## Supplementary File 1. Zonkey (Schubert et al. 2017) report for donkey specimen Ancient1. for "No genetic evidence yet for hinnies at Mazongshan (400-160 BCE), northwestern China": excl_ts.frq.strat (part 57 of 94)

```
  15  chr15_45575261     HPrz    T    G        0      0        2 
  15  chr15_45575261     ZBoe    T    G        0      0        2 
  15  chr15_45575261     ZGre    T    G        1      2        2 
  15  chr15_45575261     ZHar    T    G        0      0        2 
  15  chr15_45575261   Sample    T    G        0      0        2 
  15  chr15_45586941     AAsi    G    T        0      0        2 
  15  chr15_45586941     AKia    G    T        0      0        2 
  15  chr15_45586941     AOna    G    T        0      0        2 
  15  chr15_45586941     ASom    G    T        0      0        2 
  15  chr15_45586941     HCab    G    T        0      0        2 
  15  chr15_45586941     HPrz    G    T        0      0        2 
  15  chr15_45586941     ZBoe    G    T        0      0        2 
  15  chr15_45586941     ZGre    G    T        1      2        2 
  15  chr15_45586941     ZHar    G    T        0      0        2 
  15  chr15_45586941   Sample    G    T        0      0        2 
  15  chr15_45593942     AAsi    G    C        0      0        2 
  15  chr15_45593942     AKia    G    C        0      0        2 
  15  chr15_45593942     AOna    G    C        0      0        2 
  15  chr15_45593942     ASom    G    C        0      0        2 
  15  chr15_45593942     HCab    G    C        0      0        2 
  15  chr15_45593942     HPrz    G    C        0      0        2 
  15  chr15_45593942     ZBoe    G    C        1      2        2 
  15  chr15_45593942     ZGre    G    C        0      0        2 
  15  chr15_45593942     ZHar    G    C        0      0        2 
  15  chr15_45593942   Sample    G    C        0      0        2 
  15  chr15_45600585     AAsi    A    T        0      0        2 
  15  chr15_45600585     AKia    A    T        0      0        2 
  15  chr15_45600585     AOna    A    T        1      2        2 
  15  chr15_45600585     ASom    A    T        0      0        2 
  15  chr15_45600585     HCab    A    T        0      0        2 
  15  chr15_45600585     HPrz    A    T        0      0        2 
  15  chr15_45600585     ZBoe    A    T        0      0        2 
  15  chr15_45600585     ZGre    A    T        0      0        2 
  15  chr15_45600585     ZHar    A    T        0      0        2 
  15  chr15_45600585   Sample    A    T        0      0        2 
  15  chr15_45603577     AAsi    A    T        0      0        2 
  15  chr15_45603577     AKia    A    T        0      0        2 
  15  chr15_45603577     AOna    A    T        0      0        2 
  15  chr15_45603577     ASom    A    T        0      0        2 
  15  chr15_45603577     HCab    A    T        1      2        2 
  15  chr15_45603577     HPrz    A    T        1      2        2 
  15  chr15_45603577     ZBoe    A    T        0      0        2 
  15  chr15_45603577     ZGre    A    T        0      0        2 
  15  chr15_45603577     ZHar    A    T        0      0        2 
  15  chr15_45603577   Sample    A    T        0      0        2 
  15  chr15_45633793     AAsi    T    A        0      0        2 
  15  chr15_45633793     AKia    T    A        0      0        2 
  15  chr15_45633793     AOna    T    A        0      0        2 
  15  chr15_45633793     ASom    T    A        0      0        2 
  15  chr15_45633793     HCab    T    A        0      0        2 
  15  chr15_45633793     HPrz    T    A      0.5      1        2 
  15  chr15_45633793     ZBoe    T    A        0      0        2 
  15  chr15_45633793     ZGre    T    A        0      0        2 
  15  chr15_45633793     ZHar    T    A        0      0        2 
  15  chr15_45633793   Sample    T    A        0      0        2 
  15  chr15_45654556     AAsi    C    A        0      0        2 
  15  chr15_45654556     AKia    C    A        0      0        2 
  15  chr15_45654556     AOna    C    A        0      0        2 
  15  chr15_45654556     ASom    C    A        0      0        2 
  15  chr15_45654556     HCab    C    A        1      2        2 
  15  chr15_45654556     HPrz    C    A        1      2        2 
  15  chr15_45654556     ZBoe    C    A        0      0        2 
  15  chr15_45654556     ZGre    C    A        0      0        2 
  15  chr15_45654556     ZHar    C    A        0      0        2 
  15  chr15_45654556   Sample    C    A        0      0        2 
  15  chr15_45685311     AAsi    G    C        0      0        2 
  15  chr15_45685311     AKia    G    C        0      0        2 
  15  chr15_45685311     AOna    G    C        0      0        2 
  15  chr15_45685311     ASom    G    C        0      0        2 
  15  chr15_45685311     HCab    G    C      0.5      1        2 
  15  chr15_45685311     HPrz    G    C      0.5      1        2 
  15  chr15_45685311     ZBoe    G    C        0      0        2 
  15  chr15_45685311     ZGre    G    C        0      0        2 
  15  chr15_45685311     ZHar    G    C        0      0        2 
  15  chr15_45685311   Sample    G    C        0      0        2 
  15  chr15_45698281     AAsi    G    C        0      0        2 
  15  chr15_45698281     AKia    G    C        0      0        2 
  15  chr15_45698281     AOna    G    C      0.5      1        2 
  15  chr15_45698281     ASom    G    C        0      0        2 
  15  chr15_45698281     HCab    G    C        0      0        2 
  15  chr15_45698281     HPrz    G    C        0      0        2 
  15  chr15_45698281     ZBoe    G    C        0      0        2 
  15  chr15_45698281     ZGre    G    C        0      0        2 
  15  chr15_45698281     ZHar    G    C        0      0        2 
  15  chr15_45698281   Sample    G    C        0      0        2 
  15  chr15_45703676     AAsi    G    C        0      0        2 
  15  chr15_45703676     AKia    G    C        0      0        2 
  15  chr15_45703676     AOna    G    C        0      0        2 
  15  chr15_45703676     ASom    G    C        0      0        2 
  15  chr15_45703676     HCab    G    C        1      2        2 
  15  chr15_45703676     HPrz    G    C        1      2        2 
  15  chr15_45703676     ZBoe    G    C        0      0        2 
  15  chr15_45703676     ZGre    G    C        0      0        2 
  15  chr15_45703676     ZHar    G    C        0      0        2 
  15  chr15_45703676   Sample    G    C        0      0        2 
  15  chr15_45711037     AAsi    A    C        0      0        2 
  15  chr15_45711037     AKia    A    C        0      0        2 
  15  chr15_45711037     AOna    A    C        0      0        2 
  15  chr15_45711037     ASom    A    C        0      0        2 
  15  chr15_45711037     HCab    A    C        1      2        2 
  15  chr15_45711037     HPrz    A    C        1      2        2 
  15  chr15_45711037     ZBoe    A    C        0      0        2 
  15  chr15_45711037     ZGre    A    C        0      0        2 
  15  chr15_45711037     ZHar    A    C        0      0        2 
  15  chr15_45711037   Sample    A    C        0      0        2 
  15  chr15_45711943     AAsi    C    G        0      0        2 
  15  chr15_45711943     AKia    C    G        0      0        2 
  15  chr15_45711943     AOna    C    G        0      0        2 
  15  chr15_45711943     ASom    C    G      0.5      1        2 
  15  chr15_45711943     HCab    C    G        0      0        2 
  15  chr15_45711943     HPrz    C    G        0      0        2 
  15  chr15_45711943     ZBoe    C    G        0      0        2 
  15  chr15_45711943     ZGre    C    G        0      0        2 
  15  chr15_45711943     ZHar    C    G        0      0        2 
  15  chr15_45711943   Sample    C    G        0      0        2 
  15  chr15_45728259     AAsi    C    G        0      0        2 
  15  chr15_45728259     AKia    C    G        1      2        2 
  15  chr15_45728259     AOna    C    G      0.5      1        2 
  15  chr15_45728259     ASom    C    G        0      0        2 
  15  chr15_45728259     HCab    C    G        0      0        2 
  15  chr15_45728259     HPrz    C    G        0      0        2 
  15  chr15_45728259     ZBoe    C    G        0      0        2 
  15  chr15_45728259     ZGre    C    G        0      0        2 
  15  chr15_45728259     ZHar    C    G        0      0        2 
  15  chr15_45728259   Sample    C    G        0      0        2 
  15  chr15_45742055     AAsi    C    G        1      2        2 
  15  chr15_45742055     AKia    C    G        0      0        2 
  15  chr15_45742055     AOna    C    G        0      0        2 
  15  chr15_45742055     ASom    C    G        1      2        2 
  15  chr15_45742055     HCab    C    G        0      0        2 
  15  chr15_45742055     HPrz    C    G        0      0        2 
  15  chr15_45742055     ZBoe    C    G        0      0        2 
  15  chr15_45742055     ZGre    C    G        0      0        2 
  15  chr15_45742055     ZHar    C    G        0      0        2 
  15  chr15_45742055   Sample    C    G        1      2        2 
  15  chr15_45760966     AAsi    G    C        1      2        2 
  15  chr15_45760966     AKia    G    C        0      0        2 
  15  chr15_45760966     AOna    G    C        0      0        2 
  15  chr15_45760966     ASom    G    C        1      2        2 
  15  chr15_45760966     HCab    G    C        0      0        2 
  15  chr15_45760966     HPrz    G    C        0      0        2 
  15  chr15_45760966     ZBoe    G    C        0      0        2 
  15  chr15_45760966     ZGre    G    C        0      0        2 
  15  chr15_45760966     ZHar    G    C        0      0        2 
  15  chr15_45760966   Sample    G    C        1      2        2 
  15  chr15_45765566     AAsi    T    A        0      0        2 
  15  chr15_45765566     AKia    T    A        1      2        2 
  15  chr15_45765566     AOna    T    A      0.5      1        2 
  15  chr15_45765566     ASom    T    A        0      0        2 
  15  chr15_45765566     HCab    T    A        0      0        2 
  15  chr15_45765566     HPrz    T    A        0      0        2 
  15  chr15_45765566     ZBoe    T    A        0      0        2 
  15  chr15_45765566     ZGre    T    A        0      0        2 
  15  chr15_45765566     ZHar    T    A        0      0        2 
  15  chr15_45765566   Sample    T    A        0      0        2 
  15  chr15_45775826     AAsi    T    G      0.5      1        2 
  15  chr15_45775826     AKia    T    G        0      0        2 
  15  chr15_45775826     AOna    T    G        0      0        2 
  15  chr15_45775826     ASom    T    G        0      0        2 
  15  chr15_45775826     HCab    T    G        0      0        2 
  15  chr15_45775826     HPrz    T    G        0      0        2 
  15  chr15_45775826     ZBoe    T    G        0      0        2 
  15  chr15_45775826     ZGre    T    G        0      0        2 
  15  chr15_45775826     ZHar    T    G        0      0        2 
  15  chr15_45775826   Sample    T    G        0      0        2 
  15  chr15_45776141     AAsi    G    C        0      0        2 
  15  chr15_45776141     AKia    G    C        0      0        2 
  15  chr15_45776141     AOna    G    C        0      0        2 
  15  chr15_45776141     ASom    G    C        0      0        2 
  15  chr15_45776141     HCab    G    C        0      0        2 
  15  chr15_45776141     HPrz    G    C        0      0        2 
  15  chr15_45776141     ZBoe    G    C        0      0        2 
  15  chr15_45776141     ZGre    G    C        0      0        2 
  15  chr15_45776141     ZHar    G    C        1      2        2 
  15  chr15_45776141   Sample    G    C        0      0        2 
  15  chr15_45782272     AAsi    C    G        0      0        2 
  15  chr15_45782272     AKia    C    G        0      0        2 
  15  chr15_45782272     AOna    C    G        0      0        2 
  15  chr15_45782272     ASom    C    G        0      0        2 
  15  chr15_45782272     HCab    C    G        0      0        2 
  15  chr15_45782272     HPrz    C    G        0      0        2 
  15  chr15_45782272     ZBoe    C    G        0      0        2 
  15  chr15_45782272     ZGre    C    G      0.5      1        2 
  15  chr15_45782272     ZHar    C    G        0      0        2 
  15  chr15_45782272   Sample    C    G        0      0        2 
  15  chr15_45791007     AAsi    C    G        0      0        2 
  15  chr15_45791007     AKia    C    G        0      0        2 
  15  chr15_45791007     AOna    C    G        0      0        2 
  15  chr15_45791007     ASom    C    G        0      0        2 
  15  chr15_45791007     HCab    C    G        1      2        2 
  15  chr15_45791007     HPrz    C    G        1      2        2 
  15  chr15_45791007     ZBoe    C    G        0      0        2 
  15  chr15_45791007     ZGre    C    G        0      0        2 
  15  chr15_45791007     ZHar    C    G        0      0        2 
  15  chr15_45791007   Sample    C    G        0      0        2 
  15  chr15_45803358     AAsi    G    T        0      0        2 
  15  chr15_45803358     AKia    G    T        0      0        2 
  15  chr15_45803358     AOna    G    T        0      0        2 
  15  chr15_45803358     ASom    G    T        0      0        2 
  15  chr15_45803358     HCab    G    T        1      2        2 
  15  chr15_45803358     HPrz    G    T        1      2        2 
  15  chr15_45803358     ZBoe    G    T        0      0        2 
  15  chr15_45803358     ZGre    G    T        0      0        2 
  15  chr15_45803358     ZHar    G    T        0      0        2 
  15  chr15_45803358   Sample    G    T        0      0        2 
  15  chr15_45817232     AAsi    C    A        0      0        2 
  15  chr15_45817232     AKia    C    A        0      0        2 
  15  chr15_45817232     AOna    C    A        0      0        2 
  15  chr15_45817232     ASom    C    A        0      0        2 
  15  chr15_45817232     HCab    C    A        1      2        2 
  15  chr15_45817232     HPrz    C    A        1      2        2 
  15  chr15_45817232     ZBoe    C    A        0      0        2 
  15  chr15_45817232     ZGre    C    A        0      0        2 
  15  chr15_45817232     ZHar    C    A        0      0        2 
  15  chr15_45817232   Sample    C    A        0      0        2 
  15  chr15_45818166     AAsi    A    C        0      0        2 
  15  chr15_45818166     AKia    A    C        0      0        2 
  15  chr15_45818166     AOna    A    C        0      0        2 
  15  chr15_45818166     ASom    A    C        0      0        2 
  15  chr15_45818166     HCab    A    C        1      2        2 
  15  chr15_45818166     HPrz    A    C        1      2        2 
  15  chr15_45818166     ZBoe    A    C        0      0        2 
  15  chr15_45818166     ZGre    A    C        0      0        2 
  15  chr15_45818166     ZHar    A    C        0      0        2 
  15  chr15_45818166   Sample    A    C        0      0        2 
  15  chr15_45819015     AAsi    G    T        0      0        2 
  15  chr15_45819015     AKia    G    T        0      0        2 
  15  chr15_45819015     AOna    G    T      0.5      1        2 
  15  chr15_45819015     ASom    G    T        0      0        2 
  15  chr15_45819015     HCab    G    T        1      2        2 
  15  chr15_45819015     HPrz    G    T        1      2        2 
  15  chr15_45819015     ZBoe    G    T        0      0        2 
  15  chr15_45819015     ZGre    G    T        0      0        2 
  15  chr15_45819015     ZHar    G    T        0      0        2 
  15  chr15_45819015   Sample    G    T        0      0        2 
  15  chr15_45834091     AAsi    T    G        0      0        2 
  15  chr15_45834091     AKia    T    G        0      0        2 
  15  chr15_45834091     AOna    T    G        1      2        2 
  15  chr15_45834091     ASom    T    G        0      0        2 
  15  chr15_45834091     HCab    T    G        0      0        2 
  15  chr15_45834091     HPrz    T    G        0      0        2 
  15  chr15_45834091     ZBoe    T    G        0      0        2 
  15  chr15_45834091     ZGre    T    G        0      0        2 
  15  chr15_45834091     ZHar    T    G        0      0        2 
  15  chr15_45834091   Sample    T    G        0      0        2 
  15  chr15_45868859     AAsi    G    T        0      0        2 
  15  chr15_45868859     AKia    G    T      0.5      1        2 
  15  chr15_45868859     AOna    G    T        1      2        2 
  15  chr15_45868859     ASom    G    T        0      0        2 
  15  chr15_45868859     HCab    G    T        0      0        2 
  15  chr15_45868859     HPrz    G    T        0      0        2 
  15  chr15_45868859     ZBoe    G    T        0      0        2 
  15  chr15_45868859     ZGre    G    T        0      0        2 
  15  chr15_45868859     ZHar    G    T        0      0        2 
  15  chr15_45868859   Sample    G    T        0      0        2 
  15  chr15_45877257     AAsi    C    G        0      0        2 
  15  chr15_45877257     AKia    C    G        0      0        2 
  15  chr15_45877257     AOna    C    G        0      0        2 
  15  chr15_45877257     ASom    C    G        0      0        2 
  15  chr15_45877257     HCab    C    G        1      2        2 
  15  chr15_45877257     HPrz    C    G        1      2        2 
  15  chr15_45877257     ZBoe    C    G        0      0        2 
  15  chr15_45877257     ZGre    C    G        0      0        2 
  15  chr15_45877257     ZHar    C    G        0      0        2 
  15  chr15_45877257   Sample    C    G        0      0        2 
  15  chr15_45887729     AAsi    A    C        0      0        2 
  15  chr15_45887729     AKia    A    C        0      0        2 
  15  chr15_45887729     AOna    A    C        0      0        2 
  15  chr15_45887729     ASom    A    C        0      0        2 
  15  chr15_45887729     HCab    A    C        1      2        2 
  15  chr15_45887729     HPrz    A    C        1      2        2 
  15  chr15_45887729     ZBoe    A    C        0      0        2 
  15  chr15_45887729     ZGre    A    C        0      0        2 
  15  chr15_45887729     ZHar    A    C        0      0        2 
  15  chr15_45887729   Sample    A    C        0      0        2 
  15  chr15_45891178     AAsi    G    T        0      0        2 
  15  chr15_45891178     AKia    G    T        0      0        2 
  15  chr15_45891178     AOna    G    T        0      0        2 
  15  chr15_45891178     ASom    G    T        0      0        2 
  15  chr15_45891178     HCab    G    T        1      2        2 
  15  chr15_45891178     HPrz    G    T        1      2        2 
  15  chr15_45891178     ZBoe    G    T        0      0        2 
  15  chr15_45891178     ZGre    G    T        0      0        2 
  15  chr15_45891178     ZHar    G    T        0      0        2 
  15  chr15_45891178   Sample    G    T        0      0        2 
  15  chr15_45891574     AAsi    G    C        0      0        2 
  15  chr15_45891574     AKia    G    C      0.5      1        2 
  15  chr15_45891574     AOna    G    C        0      0        2 
  15  chr15_45891574     ASom    G    C        0      0        2 
  15  chr15_45891574     HCab    G    C        0      0        2 
  15  chr15_45891574     HPrz    G    C        0      0        2 
  15  chr15_45891574     ZBoe    G    C        0      0        2 
  15  chr15_45891574     ZGre    G    C        0      0        2 
  15  chr15_45891574     ZHar    G    C        0      0        2 
  15  chr15_45891574   Sample    G    C        0      0        2 
  15  chr15_45898346     AAsi    G    T        0      0        2 
  15  chr15_45898346     AKia    G    T        0      0        2 
  15  chr15_45898346     AOna    G    T        0      0        2 
  15  chr15_45898346     ASom    G    T        0      0        2 
  15  chr15_45898346     HCab    G    T        0      0        2 
  15  chr15_45898346     HPrz    G    T      0.5      1        2 
  15  chr15_45898346     ZBoe    G    T        0      0        2 
  15  chr15_45898346     ZGre    G    T        0      0        2 
  15  chr15_45898346     ZHar    G    T        0      0        2 
  15  chr15_45898346   Sample    G    T        0      0        2 
  15  chr15_45913066     AAsi    G    T        0      0        2 
  15  chr15_45913066     AKia    G    T        0      0        2 
  15  chr15_45913066     AOna    G    T        0      0        2 
  15  chr15_45913066     ASom    G    T        0      0        2 
  15  chr15_45913066     HCab    G    T        0      0        2 
  15  chr15_45913066     HPrz    G    T      0.5      1        2 
  15  chr15_45913066     ZBoe    G    T        0      0        2 
  15  chr15_45913066     ZGre    G    T        0      0        2 
  15  chr15_45913066     ZHar    G    T        0      0        2 
  15  chr15_45913066   Sample    G    T        0      0        2 
  15  chr15_45913088     AAsi    C    G        0      0        2 
  15  chr15_45913088     AKia    C    G        0      0        2 
  15  chr15_45913088     AOna    C    G        0      0        2 
  15  chr15_45913088     ASom    C    G        0      0        2 
  15  chr15_45913088     HCab    C    G        1      2        2 
  15  chr15_45913088     HPrz    C    G        1      2        2 
  15  chr15_45913088     ZBoe    C    G        0      0        2 
  15  chr15_45913088     ZGre    C    G        0      0        2 
  15  chr15_45913088     ZHar    C    G        0      0        2 
  15  chr15_45913088   Sample    C    G        0      0        2 
  15  chr15_45938600     AAsi    A    C        0      0        2 
  15  chr15_45938600     AKia    A    C        0      0        2 
  15  chr15_45938600     AOna    A    C        0      0        2 
  15  chr15_45938600     ASom    A    C        0      0        2 
  15  chr15_45938600     HCab    A    C        0      0        2 
  15  chr15_45938600     HPrz    A    C      0.5      1        2 
  15  chr15_45938600     ZBoe    A    C        0      0        2 
  15  chr15_45938600     ZGre    A    C        0      0        2 
  15  chr15_45938600     ZHar    A    C        0      0        2 
  15  chr15_45938600   Sample    A    C        0      0        2 
  15  chr15_45966738     AAsi    A    C        0      0        2 
  15  chr15_45966738     AKia    A    C        0      0        2 
  15  chr15_45966738     AOna    A    C        0      0        2 
  15  chr15_45966738     ASom    A    C        0      0        2 
  15  chr15_45966738     HCab    A    C        0      0        2 
  15  chr15_45966738     HPrz    A    C        0      0        2 
  15  chr15_45966738     ZBoe    A    C        1      2        2 
  15  chr15_45966738     ZGre    A    C        0      0        2 
  15  chr15_45966738     ZHar    A    C        0      0        2 
  15  chr15_45966738   Sample    A    C        0      0        2 
  15  chr15_46020715     AAsi    G    T        0      0        2 
  15  chr15_46020715     AKia    G    T        0      0        2 
  15  chr15_46020715     AOna    G    T        0      0        2 
  15  chr15_46020715     ASom    G    T        1      2        2 
  15  chr15_46020715     HCab    G    T        0      0        2 
  15  chr15_46020715     HPrz    G    T        0      0        2 
  15  chr15_46020715     ZBoe    G    T        0      0        2 
  15  chr15_46020715     ZGre    G    T        0      0        2 
  15  chr15_46020715     ZHar    G    T        0      0        2 
  15  chr15_46020715   Sample    G    T        0      0        2 
  15  chr15_46036628     AAsi    C    G        0      0        2 
  15  chr15_46036628     AKia    C    G        0      0        2 
  15  chr15_46036628     AOna    C    G        0      0        2 
  15  chr15_46036628     ASom    C    G        0      0        2 
  15  chr15_46036628     HCab    C    G        0      0        2 
  15  chr15_46036628     HPrz    C    G      0.5      1        2 
  15  chr15_46036628     ZBoe    C    G        0      0        2 
  15  chr15_46036628     ZGre    C    G        0      0        2 
  15  chr15_46036628     ZHar    C    G        0      0        2 
  15  chr15_46036628   Sample    C    G        0      0        2 
  15  chr15_46039499     AAsi    G    C        0      0        2 
  15  chr15_46039499     AKia    G    C        0      0        2 
  15  chr15_46039499     AOna    G    C        0      0        2 
  15  chr15_46039499     ASom    G    C        0      0        2 
  15  chr15_46039499     HCab    G    C        0      0        2 
  15  chr15_46039499     HPrz    G    C        0      0        2 
  15  chr15_46039499     ZBoe    G    C        0      0        2 
  15  chr15_46039499     ZGre    G    C        1      2        2 
  15  chr15_46039499     ZHar    G    C        0      0        2 
  15  chr15_46039499   Sample    G    C        0      0        2 
  15  chr15_46045092     AAsi    A    T        0      0        2 
  15  chr15_46045092     AKia    A    T        0      0        2 
  15  chr15_46045092     AOna    A    T        0      0        2 
  15  chr15_46045092     ASom    A    T        0      0        2 
  15  chr15_46045092     HCab    A    T        0      0        2 
  15  chr15_46045092     HPrz    A    T        0      0        2 
  15  chr15_46045092     ZBoe    A    T        0      0        2 
  15  chr15_46045092     ZGre    A    T        1      2        2 
  15  chr15_46045092     ZHar    A    T        0      0        2 
  15  chr15_46045092   Sample    A    T        0      0        2 
  15  chr15_46068325     AAsi    G    T        0      0        2 
  15  chr15_46068325     AKia    G    T        0      0        2 
  15  chr15_46068325     AOna    G    T        0      0        2 
  15  chr15_46068325     ASom    G    T        0      0        2 
  15  chr15_46068325     HCab    G    T        1      2        2 
  15  chr15_46068325     HPrz    G    T        1      2        2 
  15  chr15_46068325     ZBoe    G    T        0      0        2 
  15  chr15_46068325     ZGre    G    T        0      0        2 
  15  chr15_46068325     ZHar    G    T        0      0        2 
  15  chr15_46068325   Sample    G    T        0      0        2 
  15  chr15_46082828     AAsi    G    C        0      0        2 
  15  chr15_46082828     AKia    G    C        0      0        2 
  15  chr15_46082828     AOna    G    C        0      0        2 
  15  chr15_46082828     ASom    G    C        0      0        2 
  15  chr15_46082828     HCab    G    C        0      0        2 
  15  chr15_46082828     HPrz    G    C        0      0        2 
  15  chr15_46082828     ZBoe    G    C        1      2        2 
  15  chr15_46082828     ZGre    G    C      0.5      1        2 
  15  chr15_46082828     ZHar    G    C        0      0        2 
  15  chr15_46082828   Sample    G    C        0      0        2 
  15  chr15_46099129     AAsi    A    T        1      2        2 
  15  chr15_46099129     AKia    A    T        0      0        2 
  15  chr15_46099129     AOna    A    T        0      0        2 
  15  chr15_46099129     ASom    A    T        1      2        2 
  15  chr15_46099129     HCab    A    T        0      0        2 
  15  chr15_46099129     HPrz    A    T        0      0        2 
  15  chr15_46099129     ZBoe    A    T        0      0        2 
  15  chr15_46099129     ZGre    A    T        0      0        2 
  15  chr15_46099129     ZHar    A    T        0      0        2 
  15  chr15_46099129   Sample    A    T        1      2        2 
  15  chr15_46103178     AAsi    C    A        0      0        2 
  15  chr15_46103178     AKia    C    A        1      2        2 
  15  chr15_46103178     AOna    C    A        1      2        2 
  15  chr15_46103178     ASom    C    A        0      0        2 
  15  chr15_46103178     HCab    C    A        0      0        2 
  15  chr15_46103178     HPrz    C    A        0      0        2 
  15  chr15_46103178     ZBoe    C    A        0      0        2 
  15  chr15_46103178     ZGre    C    A        0      0        2 
  15  chr15_46103178     ZHar    C    A        0      0        2 
  15  chr15_46103178   Sample    C    A        0      0        2 
  15  chr15_46125936     AAsi    C    G        0      0        2 
  15  chr15_46125936     AKia    C    G        0      0        2 
  15  chr15_46125936     AOna    C    G        0      0        2 
  15  chr15_46125936     ASom    C    G        0      0        2 
  15  chr15_46125936     HCab    C    G        1      2        2 
  15  chr15_46125936     HPrz    C    G        1      2        2 
  15  chr15_46125936     ZBoe    C    G        0      0        2 
  15  chr15_46125936     ZGre    C    G        0      0        2 
  15  chr15_46125936     ZHar    C    G        0      0        2 
  15  chr15_46125936   Sample    C    G        0      0        2 
  15  chr15_46138789     AAsi    C    G        0      0        2 
  15  chr15_46138789     AKia    C    G        1      2        2 
  15  chr15_46138789     AOna    C    G        1      2        2 
  15  chr15_46138789     ASom    C    G        0      0        2 
  15  chr15_46138789     HCab    C    G        0      0        2 
  15  chr15_46138789     HPrz    C    G        0      0        2 
  15  chr15_46138789     ZBoe    C    G        0      0        2 
  15  chr15_46138789     ZGre    C    G        0      0        2 
  15  chr15_46138789     ZHar    C    G        0      0        2 
  15  chr15_46138789   Sample    C    G        0      0        2 
  15  chr15_46148219     AAsi    C    G        1      2        2 
  15  chr15_46148219     AKia    C    G        0      0        2 
  15  chr15_46148219     AOna    C    G        0      0        2 
  15  chr15_46148219     ASom    C    G        1      2        2 
  15  chr15_46148219     HCab    C    G        0      0        2 
  15  chr15_46148219     HPrz    C    G        0      0        2 
  15  chr15_46148219     ZBoe    C    G        0      0        2 
  15  chr15_46148219     ZGre    C    G        0      0        2 
  15  chr15_46148219     ZHar    C    G        0      0        2 
  15  chr15_46148219   Sample    C    G        1      2        2 
  15  chr15_46190776     AAsi    T    A        1      2        2 
  15  chr15_46190776     AKia    T    A        1      2        2 
  15  chr15_46190776     AOna    T    A        1      2        2 
  15  chr15_46190776     ASom    T    A        1      2        2 
  15  chr15_46190776     HCab    T    A        0      0        2 
  15  chr15_46190776     HPrz    T    A        0      0        2 
  15  chr15_46190776     ZBoe    T    A        0      0        2 
  15  chr15_46190776     ZGre    T    A        0      0        2 
  15  chr15_46190776     ZHar    T    A        0      0        2 
  15  chr15_46190776   Sample    T    A        1      2        2 
  15  chr15_46227113     AAsi    A    T        0      0        2 
  15  chr15_46227113     AKia    A    T        0      0        2 
  15  chr15_46227113     AOna    A    T        0      0        2 
  15  chr15_46227113     ASom    A    T        0      0        2 
  15  chr15_46227113     HCab    A    T        0      0        2 
  15  chr15_46227113     HPrz    A    T        0      0        2 
  15  chr15_46227113     ZBoe    A    T        1      2        2 
  15  chr15_46227113     ZGre    A    T        0      0        2 
  15  chr15_46227113     ZHar    A    T        0      0        2 
  15  chr15_46227113   Sample    A    T        0      0        2 
  15  chr15_46245193     AAsi    C    A        0      0        2 
  15  chr15_46245193     AKia    C    A        0      0        2 
  15  chr15_46245193     AOna    C    A        0      0        2 
  15  chr15_46245193     ASom    C    A        0      0        2 
  15  chr15_46245193     HCab    C    A        0      0        2 
  15  chr15_46245193     HPrz    C    A        0      0        2 
  15  chr15_46245193     ZBoe    C    A        0      0        2 
  15  chr15_46245193     ZGre    C    A        0      0        2 
  15  chr15_46245193     ZHar    C    A        1      2        2 
  15  chr15_46245193   Sample    C    A        0      0        2 
  15  chr15_46245430     AAsi    T    G        0      0        2 
  15  chr15_46245430     AKia    T    G        0      0        2 
  15  chr15_46245430     AOna    T    G        0      0        2 
  15  chr15_46245430     ASom    T    G        0      0        2 
  15  chr15_46245430     HCab    T    G        0      0        2 
  15  chr15_46245430     HPrz    T    G        0      0        2 
  15  chr15_46245430     ZBoe    T    G        1      2        2 
  15  chr15_46245430     ZGre    T    G        1      2        2 
  15  chr15_46245430     ZHar    T    G        0      0        2 
  15  chr15_46245430   Sample    T    G        0      0        2 
  15  chr15_46256925     AAsi    G    T        0      0        2 
  15  chr15_46256925     AKia    G    T        1      2        2 
  15  chr15_46256925     AOna    G    T      0.5      1        2 
  15  chr15_46256925     ASom    G    T        0      0        2 
  15  chr15_46256925     HCab    G    T        0      0        2 
  15  chr15_46256925     HPrz    G    T        0      0        2 
  15  chr15_46256925     ZBoe    G    T        0      0        2 
  15  chr15_46256925     ZGre    G    T        0      0        2 
  15  chr15_46256925     ZHar    G    T        0      0        2 
  15  chr15_46256925   Sample    G    T        0      0        2 
  15  chr15_46258598     AAsi    T    G        0      0        2 
  15  chr15_46258598     AKia    T    G        0      0        2 
  15  chr15_46258598     AOna    T    G        0      0        2 
  15  chr15_46258598     ASom    T    G        0      0        2 
  15  chr15_46258598     HCab    T    G        1      2        2 
  15  chr15_46258598     HPrz    T    G        1      2        2 
  15  chr15_46258598     ZBoe    T    G        0      0        2 
  15  chr15_46258598     ZGre    T    G        0      0        2 
  15  chr15_46258598     ZHar    T    G        0      0        2 
  15  chr15_46258598   Sample    T    G        0      0        2 
  15  chr15_46303755     AAsi    A    C        0      0        2 
  15  chr15_46303755     AKia    A    C        0      0        2 
  15  chr15_46303755     AOna    A    C        0      0        2 
  15  chr15_46303755     ASom    A    C        0      0        2 
  15  chr15_46303755     HCab    A    C        1      2        2 
  15  chr15_46303755     HPrz    A    C        1      2        2 
  15  chr15_46303755     ZBoe    A    C        0      0        2 
  15  chr15_46303755     ZGre    A    C        0      0        2 
  15  chr15_46303755     ZHar    A    C        0      0        2 
  15  chr15_46303755   Sample    A    C        0      0        2 
  15  chr15_46308154     AAsi    A    C        0      0        2 
  15  chr15_46308154     AKia    A    C        0      0        2 
  15  chr15_46308154     AOna    A    C        0      0        2 
  15  chr15_46308154     ASom    A    C        0      0        2 
  15  chr15_46308154     HCab    A    C        1      2        2 
  15  chr15_46308154     HPrz    A    C        1      2        2 
  15  chr15_46308154     ZBoe    A    C        0      0        2 
  15  chr15_46308154     ZGre    A    C        0      0        2 
  15  chr15_46308154     ZHar    A    C        0      0        2 
  15  chr15_46308154   Sample    A    C        0      0        2 
  15  chr15_46322040     AAsi    C    A        0      0        2 
  15  chr15_46322040     AKia    C    A      0.5      1        2 
  15  chr15_46322040     AOna    C    A        0      0        2 
  15  chr15_46322040     ASom    C    A        0      0        2 
  15  chr15_46322040     HCab    C    A        0      0        2 
  15  chr15_46322040     HPrz    C    A        0      0        2 
  15  chr15_46322040     ZBoe    C    A        0      0        2 
  15  chr15_46322040     ZGre    C    A        0      0        2 
  15  chr15_46322040     ZHar    C    A        0      0        2 
  15  chr15_46322040   Sample    C    A        0      0        2 
  15  chr15_46378293     AAsi    T    A        0      0        2 
  15  chr15_46378293     AKia    T    A        0      0        2 
  15  chr15_46378293     AOna    T    A        0      0        2 
  15  chr15_46378293     ASom    T    A        0      0        2 
  15  chr15_46378293     HCab    T    A        0      0        2 
  15  chr15_46378293     HPrz    T    A        0      0        2 
  15  chr15_46378293     ZBoe    T    A        0      0        2 
  15  chr15_46378293     ZGre    T    A        1      2        2 
  15  chr15_46378293     ZHar    T    A        0      0        2 
  15  chr15_46378293   Sample    T    A        0      0        2 
  15  chr15_46418682     AAsi    G    C        1      2        2 
  15  chr15_46418682     AKia    G    C        0      0        2 
  15  chr15_46418682     AOna    G    C        0      0        2 
  15  chr15_46418682     ASom    G    C        1      2        2 
  15  chr15_46418682     HCab    G    C        0      0        2 
  15  chr15_46418682     HPrz    G    C        0      0        2 
  15  chr15_46418682     ZBoe    G    C        0      0        2 
  15  chr15_46418682     ZGre    G    C        0      0        2 
  15  chr15_46418682     ZHar    G    C        0      0        2 
  15  chr15_46418682   Sample    G    C        1      2        2 
  15  chr15_46440786     AAsi    G    C        0      0        2 
  15  chr15_46440786     AKia    G    C        0      0        2 
  15  chr15_46440786     AOna    G    C        0      0        2 
  15  chr15_46440786     ASom    G    C        0      0        2 
  15  chr15_46440786     HCab    G    C        0      0        2 
  15  chr15_46440786     HPrz    G    C        0      0        2 
  15  chr15_46440786     ZBoe    G    C        1      2        2 
  15  chr15_46440786     ZGre    G    C        1      2        2 
  15  chr15_46440786     ZHar    G    C        1      2        2 
  15  chr15_46440786   Sample    G    C        0      0        2 
  15  chr15_46446740     AAsi    T    G        0      0        2 
  15  chr15_46446740     AKia    T    G        0      0        2 
  15  chr15_46446740     AOna    T    G        0      0        2 
  15  chr15_46446740     ASom    T    G      0.5      1        2 
  15  chr15_46446740     HCab    T    G        0      0        2 
  15  chr15_46446740     HPrz    T    G        0      0        2 
  15  chr15_46446740     ZBoe    T    G        0      0        2 
  15  chr15_46446740     ZGre    T    G        0      0        2 
  15  chr15_46446740     ZHar    T    G        0      0        2 
  15  chr15_46446740   Sample    T    G        0      0        2 
  15  chr15_46465072     AAsi    T    A        0      0        2 
  15  chr15_46465072     AKia    T    A        0      0        2 
  15  chr15_46465072     AOna    T    A        0      0        2 
  15  chr15_46465072     ASom    T    A        1      2        2 
  15  chr15_46465072     HCab    T    A        0      0        2 
  15  chr15_46465072     HPrz    T    A        0      0        2 
  15  chr15_46465072     ZBoe    T    A        0      0        2 
  15  chr15_46465072     ZGre    T    A        0      0        2 
  15  chr15_46465072     ZHar    T    A        0      0        2 
  15  chr15_46465072   Sample    T    A        0      0        2 
  15  chr15_46465459     AAsi    A    C        0      0        2 
  15  chr15_46465459     AKia    A    C        1      2        2 
  15  chr15_46465459     AOna    A    C      0.5      1        2 
  15  chr15_46465459     ASom    A    C        0      0        2 
  15  chr15_46465459     HCab    A    C        0      0        2 
  15  chr15_46465459     HPrz    A    C        0      0        2 
  15  chr15_46465459     ZBoe    A    C        0      0        2 
  15  chr15_46465459     ZGre    A    C        0      0        2 
  15  chr15_46465459     ZHar    A    C        0      0        2 
  15  chr15_46465459   Sample    A    C        0      0        2 
  15  chr15_46466889     AAsi    G    C        0      0        2 
  15  chr15_46466889     AKia    G    C        0      0        2 
  15  chr15_46466889     AOna    G    C        0      0        2 
  15  chr15_46466889     ASom    G    C        0      0        2 
  15  chr15_46466889     HCab    G    C        0      0        2 
  15  chr15_46466889     HPrz    G    C        0      0        2 
  15  chr15_46466889     ZBoe    G    C        0      0        2 
  15  chr15_46466889     ZGre    G    C        0      0        2 
  15  chr15_46466889     ZHar    G    C      0.5      1        2 
  15  chr15_46466889   Sample    G    C        0      0        2 
  15  chr15_46488119     AAsi    C    A        0      0        2 
  15  chr15_46488119     AKia    C    A        0      0        2 
  15  chr15_46488119     AOna    C    A        0      0        2 
  15  chr15_46488119     ASom    C    A        0      0        2 
  15  chr15_46488119     HCab    C    A        0      0        2 
  15  chr15_46488119     HPrz    C    A        0      0        2 
  15  chr15_46488119     ZBoe    C    A        0      0        2 
  15  chr15_46488119     ZGre    C    A      0.5      1        2 
  15  chr15_46488119     ZHar    C    A        0      0        2 
  15  chr15_46488119   Sample    C    A        0      0        2 
  15  chr15_46488579     AAsi    C    G        0      0        2 
  15  chr15_46488579     AKia    C    G      0.5      1        2 
  15  chr15_46488579     AOna    C    G        1      2        2 
  15  chr15_46488579     ASom    C    G        0      0        2 
  15  chr15_46488579     HCab    C    G        0      0        2 
  15  chr15_46488579     HPrz    C    G        0      0        2 
  15  chr15_46488579     ZBoe    C    G        0      0        2 
  15  chr15_46488579     ZGre    C    G        0      0        2 
  15  chr15_46488579     ZHar    C    G        0      0        2 
  15  chr15_46488579   Sample    C    G        0      0        2 
  15  chr15_46491106     AAsi    T    G        0      0        2 
  15  chr15_46491106     AKia    T    G        0      0        2 
  15  chr15_46491106     AOna    T    G        0      0        2 
  15  chr15_46491106     ASom    T    G        0      0        2 
  15  chr15_46491106     HCab    T    G        1      2        2 
  15  chr15_46491106     HPrz    T    G        1      2        2 
  15  chr15_46491106     ZBoe    T    G        0      0        2 
  15  chr15_46491106     ZGre    T    G        0      0        2 
  15  chr15_46491106     ZHar    T    G        0      0        2 
  15  chr15_46491106   Sample    T    G        0      0        2 
  15  chr15_46499610     AAsi    C    A        0      0        2 
  15  chr15_46499610     AKia    C    A        0      0        2 
  15  chr15_46499610     AOna    C    A        0      0        2 
  15  chr15_46499610     ASom    C    A        0      0        2 
  15  chr15_46499610     HCab    C    A        1      2        2 
  15  chr15_46499610     HPrz    C    A        1      2        2 
  15  chr15_46499610     ZBoe    C    A        0      0        2 
  15  chr15_46499610     ZGre    C    A        0      0        2 
  15  chr15_46499610     ZHar    C    A        0      0        2 
  15  chr15_46499610   Sample    C    A        0      0        2 
  15  chr15_46533036     AAsi    A    C        0      0        2 
  15  chr15_46533036     AKia    A    C        0      0        2 
  15  chr15_46533036     AOna    A    C        0      0        2 
  15  chr15_46533036     ASom    A    C        1      2        2 
  15  chr15_46533036     HCab    A    C        0      0        2 
  15  chr15_46533036     HPrz    A    C        0      0        2 
  15  chr15_46533036     ZBoe    A    C        0      0        2 
  15  chr15_46533036     ZGre    A    C        0      0        2 
  15  chr15_46533036     ZHar    A    C        0      0        2 
  15  chr15_46533036   Sample    A    C        0      0        2 
  15  chr15_46535105     AAsi    T    A        0      0        2 
  15  chr15_46535105     AKia    T    A        0      0        2 
  15  chr15_46535105     AOna    T    A        0      0        2 
  15  chr15_46535105     ASom    T    A        0      0        2 
  15  chr15_46535105     HCab    T    A      0.5      1        2 
  15  chr15_46535105     HPrz    T    A      0.5      1        2 
  15  chr15_46535105     ZBoe    T    A        0      0        2 
  15  chr15_46535105     ZGre    T    A        0      0        2 
  15  chr15_46535105     ZHar    T    A        0      0        2 
  15  chr15_46535105   Sample    T    A        0      0        2 
  15  chr15_46538518     AAsi    G    T        0      0        2 
  15  chr15_46538518     AKia    G    T        0      0        2 
  15  chr15_46538518     AOna    G    T        0      0        2 
  15  chr15_46538518     ASom    G    T        0      0        2 
  15  chr15_46538518     HCab    G    T        0      0        2 
  15  chr15_46538518     HPrz    G    T        0      0        2 
  15  chr15_46538518     ZBoe    G    T        0      0        2 
  15  chr15_46538518     ZGre    G    T        0      0        2 
  15  chr15_46538518     ZHar    G    T        1      2        2 
  15  chr15_46538518   Sample    G    T        0      0        2 
  15  chr15_46557552     AAsi    G    C        0      0        2 
  15  chr15_46557552     AKia    G    C        0      0        2 
  15  chr15_46557552     AOna    G    C        0      0        2 
  15  chr15_46557552     ASom    G    C        0      0        2 
  15  chr15_46557552     HCab    G    C        0      0        2 
  15  chr15_46557552     HPrz    G    C      0.5      1        2 
  15  chr15_46557552     ZBoe    G    C        0      0        2 
  15  chr15_46557552     ZGre    G    C        0      0        2 
  15  chr15_46557552     ZHar    G    C        0      0        2 
  15  chr15_46557552   Sample    G    C        0      0        2 
  15  chr15_46563893     AAsi    G    C        0      0        2 
  15  chr15_46563893     AKia    G    C      0.5      1        2 
  15  chr15_46563893     AOna    G    C        0      0        2 
  15  chr15_46563893     ASom    G    C        0      0        2 
  15  chr15_46563893     HCab    G    C        0      0        2 
  15  chr15_46563893     HPrz    G    C        0      0        2 
  15  chr15_46563893     ZBoe    G    C        0      0        2 
  15  chr15_46563893     ZGre    G    C        0      0        2 
  15  chr15_46563893     ZHar    G    C        0      0        2 
  15  chr15_46563893   Sample    G    C        0      0        2 
  15  chr15_46574233     AAsi    C    A        1      2        2 
  15  chr15_46574233     AKia    C    A        0      0        2 
  15  chr15_46574233     AOna    C    A        0      0        2 
  15  chr15_46574233     ASom    C    A        0      0        2 
  15  chr15_46574233     HCab    C    A        0      0        2 
  15  chr15_46574233     HPrz    C    A        0      0        2 
  15  chr15_46574233     ZBoe    C    A        0      0        2 
  15  chr15_46574233     ZGre    C    A        0      0        2 
  15  chr15_46574233     ZHar    C    A        0      0        2 
  15  chr15_46574233   Sample    C    A        0      0        2 
  15  chr15_46578286     AAsi    C    A        0      0        2 
  15  chr15_46578286     AKia    C    A      0.5      1        2 
  15  chr15_46578286     AOna    C    A      0.5      1        2 
  15  chr15_46578286     ASom    C    A        0      0        2 
  15  chr15_46578286     HCab    C    A        0      0        2 
  15  chr15_46578286     HPrz    C    A        0      0        2 
  15  chr15_46578286     ZBoe    C    A        0      0        2 
  15  chr15_46578286     ZGre    C    A        0      0        2 
  15  chr15_46578286     ZHar    C    A        0      0        2 
  15  chr15_46578286   Sample    C    A        0      0        2 
  15  chr15_46578826     AAsi    A    C        0      0        2 
  15  chr15_46578826     AKia    A    C        0      0        2 
  15  chr15_46578826     AOna    A    C        0      0        2 
  15  chr15_46578826     ASom    A    C        0      0        2 
  15  chr15_46578826     HCab    A    C        0      0        2 
  15  chr15_46578826     HPrz    A    C        0      0        2 
  15  chr15_46578826     ZBoe    A    C        0      0        2 
  15  chr15_46578826     ZGre    A    C        0      0        2 
  15  chr15_46578826     ZHar    A    C        1      2        2 
  15  chr15_46578826   Sample    A    C        0      0        2 
  15  chr15_46600331     AAsi    C    A        1      2        2 
  15  chr15_46600331     AKia    C    A        0      0        2 
  15  chr15_46600331     AOna    C    A        0      0        2 
  15  chr15_46600331     ASom    C    A        1      2        2 
  15  chr15_46600331     HCab    C    A        0      0        2 
  15  chr15_46600331     HPrz    C    A        0      0        2 
  15  chr15_46600331     ZBoe    C    A        0      0        2 
  15  chr15_46600331     ZGre    C    A        0      0        2 
  15  chr15_46600331     ZHar    C    A        0      0        2 
  15  chr15_46600331   Sample    C    A        1      2        2 
  15  chr15_46614669     AAsi    T    A        0      0        2 
  15  chr15_46614669     AKia    T    A        0      0        2 
  15  chr15_46614669     AOna    T    A        0      0        2 
  15  chr15_46614669     ASom    T    A        0      0        2 
  15  chr15_46614669     HCab    T    A        1      2        2 
  15  chr15_46614669     HPrz    T    A        1      2        2 
  15  chr15_46614669     ZBoe    T    A        0      0        2 
  15  chr15_46614669     ZGre    T    A        0      0        2 
  15  chr15_46614669     ZHar    T    A        0      0        2 
  15  chr15_46614669   Sample    T    A        0      0        2 
  15  chr15_46618808     AAsi    T    G        0      0        2 
  15  chr15_46618808     AKia    T    G        0      0        2 
  15  chr15_46618808     AOna    T    G        0      0        2 
  15  chr15_46618808     ASom    T    G        0      0        2 
  15  chr15_46618808     HCab    T    G        0      0        2 
  15  chr15_46618808     HPrz    T    G        0      0        2 
  15  chr15_46618808     ZBoe    T    G        0      0        2 
  15  chr15_46618808     ZGre    T    G        0      0        2 
  15  chr15_46618808     ZHar    T    G        1      2        2 
  15  chr15_46618808   Sample    T    G        0      0        2 
  15  chr15_46625754     AAsi    T    G        0      0        2 
  15  chr15_46625754     AKia    T    G        0      0        2 
  15  chr15_46625754     AOna    T    G        0      0        2 
  15  chr15_46625754     ASom    T    G        0      0        2 
  15  chr15_46625754     HCab    T    G        1      2        2 
  15  chr15_46625754     HPrz    T    G        1      2        2 
  15  chr15_46625754     ZBoe    T    G        0      0        2 
  15  chr15_46625754     ZGre    T    G        0      0        2 
  15  chr15_46625754     ZHar    T    G        0      0        2 
  15  chr15_46625754   Sample    T    G        0      0        2 
  15  chr15_46630883     AAsi    A    T        0      0        2 
  15  chr15_46630883     AKia    A    T        0      0        2 
  15  chr15_46630883     AOna    A    T        0      0        2 
  15  chr15_46630883     ASom    A    T        0      0        2 
  15  chr15_46630883     HCab    A    T      0.5      1        2 
  15  chr15_46630883     HPrz    A    T        0      0        2 
  15  chr15_46630883     ZBoe    A    T        0      0        2 
  15  chr15_46630883     ZGre    A    T        0      0        2 
  15  chr15_46630883     ZHar    A    T        0      0        2 
  15  chr15_46630883   Sample    A    T        0      0        2 
  15  chr15_46666156     AAsi    C    A      0.5      1        2 
  15  chr15_46666156     AKia    C    A        0      0        2 
  15  chr15_46666156     AOna    C    A        0      0        2 
  15  chr15_46666156     ASom    C    A      0.5      1        2 
  15  chr15_46666156     HCab    C    A        0      0        2 
  15  chr15_46666156     HPrz    C    A        0      0        2 
  15  chr15_46666156     ZBoe    C    A        0      0        2 
  15  chr15_46666156     ZGre    C    A        0      0        2 
  15  chr15_46666156     ZHar    C    A        0      0        2 
  15  chr15_46666156   Sample    C    A        0      0        2 
  15  chr15_46690491     AAsi    C    G        0      0        2 
  15  chr15_46690491     AKia    C    G        0      0        2 
  15  chr15_46690491     AOna    C    G        0      0        2 
  15  chr15_46690491     ASom    C    G        0      0        2 
  15  chr15_46690491     HCab    C    G        0      0        2 
  15  chr15_46690491     HPrz    C    G        0      0        2 
  15  chr15_46690491     ZBoe    C    G        1      2        2 
  15  chr15_46690491     ZGre    C    G        1      2        2 
  15  chr15_46690491     ZHar    C    G        1      2        2 
  15  chr15_46690491   Sample    C    G        0      0        2 
  15  chr15_46695554     AAsi    G    T        0      0        2 
  15  chr15_46695554     AKia    G    T        0      0        2 
  15  chr15_46695554     AOna    G    T      0.5      1        2 
  15  chr15_46695554     ASom    G    T        0      0        2 
  15  chr15_46695554     HCab    G    T        0      0        2 
  15  chr15_46695554     HPrz    G    T        0      0        2 
  15  chr15_46695554     ZBoe    G    T        0      0        2 
  15  chr15_46695554     ZGre    G    T        0      0        2 
  15  chr15_46695554     ZHar    G    T        0      0        2 
  15  chr15_46695554   Sample    G    T        0      0        2 
  15  chr15_46724452     AAsi    G    T      0.5      1        2 
  15  chr15_46724452     AKia    G    T        0      0        2 
  15  chr15_46724452     AOna    G    T        0      0        2 
  15  chr15_46724452     ASom    G    T        0      0        2 
  15  chr15_46724452     HCab    G    T        0      0        2 
  15  chr15_46724452     HPrz    G    T        0      0        2 
  15  chr15_46724452     ZBoe    G    T        0      0        2 
  15  chr15_46724452     ZGre    G    T        0      0        2 
  15  chr15_46724452     ZHar    G    T        0      0        2 
  15  chr15_46724452   Sample    G    T        0      0        2 
  15  chr15_46737486     AAsi    T    G        0      0        2 
  15  chr15_46737486     AKia    T    G        0      0        2 
  15  chr15_46737486     AOna    T    G        0      0        2 
  15  chr15_46737486     ASom    T    G        0      0        2 
  15  chr15_46737486     HCab    T    G      0.5      1        2 
  15  chr15_46737486     HPrz    T    G      0.5      1        2 
  15  chr15_46737486     ZBoe    T    G        0      0        2 
  15  chr15_46737486     ZGre    T    G        0      0        2 
  15  chr15_46737486     ZHar    T    G        0      0        2 
  15  chr15_46737486   Sample    T    G        0      0        2 
  15  chr15_46741263     AAsi    G    T        0      0        2 
  15  chr15_46741263     AKia    G    T        0      0        2 
  15  chr15_46741263     AOna    G    T        0      0        2 
  15  chr15_46741263     ASom    G    T        0      0        2 
  15  chr15_46741263     HCab    G    T      0.5      1        2 
  15  chr15_46741263     HPrz    G    T        0      0        2 
  15  chr15_46741263     ZBoe    G    T        0      0        2 
  15  chr15_46741263     ZGre    G    T        0      0        2 
  15  chr15_46741263     ZHar    G    T        0      0        2 
  15  chr15_46741263   Sample    G    T        0      0        2 
  15  chr15_46809326     AAsi    C    A        0      0        2 
  15  chr15_46809326     AKia    C    A        0      0        2 
  15  chr15_46809326     AOna    C    A        0      0        2 
  15  chr15_46809326     ASom    C    A      0.5      1        2 
  15  chr15_46809326     HCab    C    A        0      0        2 
  15  chr15_46809326     HPrz    C    A        0      0        2 
  15  chr15_46809326     ZBoe    C    A        0      0        2 
  15  chr15_46809326     ZGre    C    A        0      0        2 
  15  chr15_46809326     ZHar    C    A        0      0        2 
  15  chr15_46809326   Sample    C    A        0      0        2 
  15  chr15_46821725     AAsi    G    C        0      0        2 
  15  chr15_46821725     AKia    G    C        0      0        2 
  15  chr15_46821725     AOna    G    C        0      0        2 
  15  chr15_46821725     ASom    G    C        0      0        2 
  15  chr15_46821725     HCab    G    C        0      0        2 
  15  chr15_46821725     HPrz    G    C      0.5      1        2 
  15  chr15_46821725     ZBoe    G    C        0      0        2 
  15  chr15_46821725     ZGre    G    C        0      0        2 
  15  chr15_46821725     ZHar    G    C        0      0        2 
  15  chr15_46821725   Sample    G    C        0      0        2 
  15  chr15_46823912     AAsi    T    G        0      0        2 
  15  chr15_46823912     AKia    T    G        0      0        2 
  15  chr15_46823912     AOna    T    G      0.5      1        2 
  15  chr15_46823912     ASom    T    G        0      0        2 
  15  chr15_46823912     HCab    T    G        0      0        2 
  15  chr15_46823912     HPrz    T    G        0      0        2 
  15  chr15_46823912     ZBoe    T    G        0      0        2 
  15  chr15_46823912     ZGre    T    G        0      0        2 
  15  chr15_46823912     ZHar    T    G        0      0        2 
  15  chr15_46823912   Sample    T    G        0      0        2 
  15  chr15_46827137     AAsi    C    A        0      0        2 
  15  chr15_46827137     AKia    C    A        0      0        2 
  15  chr15_46827137     AOna    C    A        0      0        2 
  15  chr15_46827137     ASom    C    A        0      0        2 
  15  chr15_46827137     HCab    C    A        0      0        2 
  15  chr15_46827137     HPrz    C    A        0      0        2 
  15  chr15_46827137     ZBoe    C    A        1      2        2 
  15  chr15_46827137     ZGre    C    A        0      0        2 
  15  chr15_46827137     ZHar    C    A        0      0        2 
  15  chr15_46827137   Sample    C    A        0      0        2 
  15  chr15_46829814     AAsi    C    G        0      0        2 
  15  chr15_46829814     AKia    C    G        0      0        2 
  15  chr15_46829814     AOna    C    G        0      0        2 
  15  chr15_46829814     ASom    C    G        0      0        2 
  15  chr15_46829814     HCab    C    G        0      0        2 
  15  chr15_46829814     HPrz    C    G        0      0        2 
  15  chr15_46829814     ZBoe    C    G        0      0        2 
  15  chr15_46829814     ZGre    C    G        0      0        2 
  15  chr15_46829814     ZHar    C    G      0.5      1        2 
  15  chr15_46829814   Sample    C    G        0      0        2 
  15  chr15_46835901     AAsi    G    C        0      0        2 
  15  chr15_46835901     AKia    G    C        0      0        2 
  15  chr15_46835901     AOna    G    C        0      0        2 
  15  chr15_46835901     ASom    G    C        0      0        2 
  15  chr15_46835901     HCab    G    C        0      0        2 
  15  chr15_46835901     HPrz    G    C        0      0        2 
  15  chr15_46835901     ZBoe    G    C        0      0        2 
  15  chr15_46835901     ZGre    G    C      0.5      1        2 
  15  chr15_46835901     ZHar    G    C        0      0        2 
  15  chr15_46835901   Sample    G    C        0      0        2 
  15  chr15_46844246     AAsi    G    C        0      0        2 
  15  chr15_46844246     AKia    G    C        0      0        2 
  15  chr15_46844246     AOna    G    C        0      0        2 
  15  chr15_46844246     ASom    G    C        0      0        2 
  15  chr15_46844246     HCab    G    C      0.5      1        2 
  15  chr15_46844246     HPrz    G    C        0      0        2 
  15  chr15_46844246     ZBoe    G    C        0      0        2 
  15  chr15_46844246     ZGre    G    C        0      0        2 
  15  chr15_46844246     ZHar    G    C        0      0        2 
  15  chr15_46844246   Sample    G    C        0      0        2 
  15  chr15_46860601     AAsi    T    G        0      0        2 
  15  chr15_46860601     AKia    T    G        0      0        2 
  15  chr15_46860601     AOna    T    G      0.5      1        2 
  15  chr15_46860601     ASom    T    G        0      0        2 
  15  chr15_46860601     HCab    T    G        0      0        2 
  15  chr15_46860601     HPrz    T    G        0      0        2 
  15  chr15_46860601     ZBoe    T    G        0      0        2 
  15  chr15_46860601     ZGre    T    G        0      0        2 
  15  chr15_46860601     ZHar    T    G        0      0        2 
  15  chr15_46860601   Sample    T    G        0      0        2 
  15  chr15_46911561     AAsi    A    C        0      0        2 
  15  chr15_46911561     AKia    A    C        0      0        2 
  15  chr15_46911561     AOna    A    C        0      0        2 
  15  chr15_46911561     ASom    A    C        0      0        2 
  15  chr15_46911561     HCab    A    C        1      2        2 
  15  chr15_46911561     HPrz    A    C        1      2        2 
  15  chr15_46911561     ZBoe    A    C        0      0        2 
  15  chr15_46911561     ZGre    A    C        0      0        2 
  15  chr15_46911561     ZHar    A    C        0      0        2 
  15  chr15_46911561   Sample    A    C        0      0        2 
  15  chr15_46911940     AAsi    G    T        0      0        2 
  15  chr15_46911940     AKia    G    T        0      0        2 
  15  chr15_46911940     AOna    G    T        0      0        2 
  15  chr15_46911940     ASom    G    T        0      0        2 
  15  chr15_46911940     HCab    G    T      0.5      1        2 
  15  chr15_46911940     HPrz    G    T      0.5      1        2 
  15  chr15_46911940     ZBoe    G    T        0      0        2 
  15  chr15_46911940     ZGre    G    T        0      0        2 
  15  chr15_46911940     ZHar    G    T        0      0        2 
  15  chr15_46911940   Sample    G    T        0      0        2 
  15  chr15_46920258     AAsi    C    G        0      0        2 
  15  chr15_46920258     AKia    C    G        0      0        2 
  15  chr15_46920258     AOna    C    G        0      0        2 
  15  chr15_46920258     ASom    C    G        0      0        2 
  15  chr15_46920258     HCab    C    G        1      2        2 
  15  chr15_46920258     HPrz    C    G        1      2        2 
  15  chr15_46920258     ZBoe    C    G        0      0        2 
  15  chr15_46920258     ZGre    C    G        0      0        2 
  15  chr15_46920258     ZHar    C    G        0      0        2 
  15  chr15_46920258   Sample    C    G        0      0        2 
  15  chr15_46928737     AAsi    A    T        0      0        2 
  15  chr15_46928737     AKia    A    T        0      0        2 
  15  chr15_46928737     AOna    A    T        0      0        2 
  15  chr15_46928737     ASom    A    T        0      0        2 
  15  chr15_46928737     HCab    A    T        1      2        2 
  15  chr15_46928737     HPrz    A    T        1      2        2 
  15  chr15_46928737     ZBoe    A    T        0      0        2 
  15  chr15_46928737     ZGre    A    T        0      0        2 
  15  chr15_46928737     ZHar    A    T        0      0        2 
  15  chr15_46928737   Sample    A    T        0      0        2 
  15  chr15_46951070     AAsi    G    C        0      0        2 
  15  chr15_46951070     AKia    G    C        0      0        2 
  15  chr15_46951070     AOna    G    C        0      0        2 
  15  chr15_46951070     ASom    G    C        0      0        2 
  15  chr15_46951070     HCab    G    C        0      0        2 
  15  chr15_46951070     HPrz    G    C        0      0        2 
  15  chr15_46951070     ZBoe    G    C        1      2        2 
  15  chr15_46951070     ZGre    G    C        0      0        2 
  15  chr15_46951070     ZHar    G    C        0      0        2 
  15  chr15_46951070   Sample    G    C        0      0        2 
  15  chr15_46976082     AAsi    A    C        0      0        2 
  15  chr15_46976082     AKia    A    C        0      0        2 
  15  chr15_46976082     AOna    A    C        0      0        2 
  15  chr15_46976082     ASom    A    C        0      0        2 
  15  chr15_46976082     HCab    A    C        0      0        2 
  15  chr15_46976082     HPrz    A    C        0      0        2 
  15  chr15_46976082     ZBoe    A    C        0      0        2 
  15  chr15_46976082     ZGre    A    C        0      0        2 
  15  chr15_46976082     ZHar    A    C      0.5      1        2 
  15  chr15_46976082   Sample    A    C        0      0        2 
  15  chr15_46977079     AAsi    T    A        0      0        2 
  15  chr15_46977079     AKia    T    A        0      0        2 
  15  chr15_46977079     AOna    T    A        0      0        2 
  15  chr15_46977079     ASom    T    A        0      0        2 
  15  chr15_46977079     HCab    T    A        1      2        2 
  15  chr15_46977079     HPrz    T    A        1      2        2 
  15  chr15_46977079     ZBoe    T    A        0      0        2 
  15  chr15_46977079     ZGre    T    A        0      0        2 
  15  chr15_46977079     ZHar    T    A        0      0        2 
  15  chr15_46977079   Sample    T    A        0      0        2 
  15  chr15_46989061     AAsi    A    C        0      0        2 
  15  chr15_46989061     AKia    A    C        0      0        2 
  15  chr15_46989061     AOna    A    C        0      0        2 
  15  chr15_46989061     ASom    A    C        0      0        2 
  15  chr15_46989061     HCab    A    C        1      2        2 
  15  chr15_46989061     HPrz    A    C        1      2        2 
  15  chr15_46989061     ZBoe    A    C        0      0        2 
  15  chr15_46989061     ZGre    A    C        0      0        2 
  15  chr15_46989061     ZHar    A    C        0      0        2 
  15  chr15_46989061   Sample    A    C        0      0        2 
  15  chr15_47003720     AAsi    T    G        0      0        2 
  15  chr15_47003720     AKia    T    G        0      0        2 
  15  chr15_47003720     AOna    T    G        0      0        2 
  15  chr15_47003720     ASom    T    G        0      0        2 
  15  chr15_47003720     HCab    T    G        0      0        2 
  15  chr15_47003720     HPrz    T    G        0      0        2 
  15  chr15_47003720     ZBoe    T    G        1      2        2 
  15  chr15_47003720     ZGre    T    G        0      0        2 
  15  chr15_47003720     ZHar    T    G        0      0        2 
  15  chr15_47003720   Sample    T    G        0      0        2 
  15  chr15_47022511     AAsi    C    A        1      2        2 
  15  chr15_47022511     AKia    C    A        0      0        2 
  15  chr15_47022511     AOna    C    A        0      0        2 
  15  chr15_47022511     ASom    C    A        1      2        2 
  15  chr15_47022511     HCab    C    A        0      0        2 
  15  chr15_47022511     HPrz    C    A        0      0        2 
  15  chr15_47022511     ZBoe    C    A        0      0        2 
  15  chr15_47022511     ZGre    C    A        0      0        2 
  15  chr15_47022511     ZHar    C    A        0      0        2 
  15  chr15_47022511   Sample    C    A        1      2        2 
  15  chr15_47038537     AAsi    A    C        0      0        2 
  15  chr15_47038537     AKia    A    C        0      0        2 
  15  chr15_47038537     AOna    A    C        0      0        2 
  15  chr15_47038537     ASom    A    C        0      0        2 
  15  chr15_47038537     HCab    A    C        1      2        2 
  15  chr15_47038537     HPrz    A    C      0.5      1        2 
  15  chr15_47038537     ZBoe    A    C        0      0        2 
  15  chr15_47038537     ZGre    A    C        0      0        2 
  15  chr15_47038537     ZHar    A    C        0      0        2 
  15  chr15_47038537   Sample    A    C        0      0        2 
  15  chr15_47056503     AAsi    C    G        0      0        2 
  15  chr15_47056503     AKia    C    G        0      0        2 
  15  chr15_47056503     AOna    C    G        0      0        2 
  15  chr15_47056503     ASom    C    G        0      0        2 
  15  chr15_47056503     HCab    C    G        1      2        2 
  15  chr15_47056503     HPrz    C    G        1      2        2 
  15  chr15_47056503     ZBoe    C    G        0      0        2 
  15  chr15_47056503     ZGre    C    G        0      0        2 
  15  chr15_47056503     ZHar    C    G        0      0        2 
  15  chr15_47056503   Sample    C    G        0      0        2 
  15  chr15_47079047     AAsi    A    C        1      2        2 
  15  chr15_47079047     AKia    A    C        0      0        2 
  15  chr15_47079047     AOna    A    C        0      0        2 
  15  chr15_47079047     ASom    A    C        1      2        2 
  15  chr15_47079047     HCab    A    C        0      0        2 
  15  chr15_47079047     HPrz    A    C        0      0        2 
  15  chr15_47079047     ZBoe    A    C        0      0        2 
  15  chr15_47079047     ZGre    A    C        0      0        2 
  15  chr15_47079047     ZHar    A    C        0      0        2 
  15  chr15_47079047   Sample    A    C        1      2        2 
  15  chr15_47100225     AAsi    T    G        0      0        2 
  15  chr15_47100225     AKia    T    G        0      0        2 
  15  chr15_47100225     AOna    T    G        0      0        2 
  15  chr15_47100225     ASom    T    G        0      0        2 
  15  chr15_47100225     HCab    T    G        0      0        2 
  15  chr15_47100225     HPrz    T    G        0      0        2 
  15  chr15_47100225     ZBoe    T    G        0      0        2 
  15  chr15_47100225     ZGre    T    G        0      0        2 
  15  chr15_47100225     ZHar    T    G      0.5      1        2 
  15  chr15_47100225   Sample    T    G        0      0        2 
  15  chr15_47100241     AAsi    G    T        1      2        2 
  15  chr15_47100241     AKia    G    T        0      0        2 
  15  chr15_47100241     AOna    G    T        0      0        2 
  15  chr15_47100241     ASom    G    T      0.5      1        2 
  15  chr15_47100241     HCab    G    T        0      0        2 
  15  chr15_47100241     HPrz    G    T        0      0        2 
  15  chr15_47100241     ZBoe    G    T        0      0        2 
  15  chr15_47100241     ZGre    G    T        0      0        2 
  15  chr15_47100241     ZHar    G    T        0      0        2 
  15  chr15_47100241   Sample    G    T        1      2        2 
  15  chr15_47105179     AAsi    G    T        0      0        2 
  15  chr15_47105179     AKia    G    T        0      0        2 
  15  chr15_47105179     AOna    G    T        0      0        2 
  15  chr15_47105179     ASom    G    T        0      0        2 
  15  chr15_47105179     HCab    G    T        1      2        2 
  15  chr15_47105179     HPrz    G    T        1      2        2 
  15  chr15_47105179     ZBoe    G    T        0      0        2 
  15  chr15_47105179     ZGre    G    T        0      0        2 
  15  chr15_47105179     ZHar    G    T        0      0        2 
  15  chr15_47105179   Sample    G    T        0      0        2 
  15  chr15_47165910     AAsi    C    A        0      0        2 
  15  chr15_47165910     AKia    C    A        0      0        2 
  15  chr15_47165910     AOna    C    A        0      0        2 
  15  chr15_47165910     ASom    C    A        0      0        2 
  15  chr15_47165910     HCab    C    A        1      2        2 
  15  chr15_47165910     HPrz    C    A        1      2        2 
  15  chr15_47165910     ZBoe    C    A        0      0        2 
  15  chr15_47165910     ZGre    C    A        0      0        2 
  15  chr15_47165910     ZHar    C    A        0      0        2 
  15  chr15_47165910   Sample    C    A        0      0        2 
  15  chr15_47189074     AAsi    A    T        0      0        2 
  15  chr15_47189074     AKia    A    T        0      0        2 
  15  chr15_47189074     AOna    A    T        0      0        2 
  15  chr15_47189074     ASom    A    T        0      0        2 
  15  chr15_47189074     HCab    A    T        1      2        2 
  15  chr15_47189074     HPrz    A    T        1      2        2 
  15  chr15_47189074     ZBoe    A    T        0      0        2 
  15  chr15_47189074     ZGre    A    T        0      0        2 
  15  chr15_47189074     ZHar    A    T        0      0        2 
  15  chr15_47189074   Sample    A    T        0      0        2 
  15  chr15_47192696     AAsi    G    T        0      0        2 
  15  chr15_47192696     AKia    G    T        0      0        2 
  15  chr15_47192696     AOna    G    T        0      0        2 
  15  chr15_47192696     ASom    G    T        0      0        2 
  15  chr15_47192696     HCab    G    T        1      2        2 
  15  chr15_47192696     HPrz    G    T        1      2        2 
  15  chr15_47192696     ZBoe    G    T        0      0        2 
  15  chr15_47192696     ZGre    G    T        0      0        2 
  15  chr15_47192696     ZHar    G    T        0      0        2 
  15  chr15_47192696   Sample    G    T        0      0        2 
  15  chr15_47195015     AAsi    G    T        0      0        2 
  15  chr15_47195015     AKia    G    T        0      0        2 
  15  chr15_47195015     AOna    G    T        0      0        2 
  15  chr15_47195015     ASom    G    T        0      0        2 
  15  chr15_47195015     HCab    G    T        0      0        2 
  15  chr15_47195015     HPrz    G    T        0      0        2 
  15  chr15_47195015     ZBoe    G    T        0      0        2 
  15  chr15_47195015     ZGre    G    T        1      2        2 
  15  chr15_47195015     ZHar    G    T        0      0        2 
  15  chr15_47195015   Sample    G    T        0      0        2 
  15  chr15_47233887     AAsi    G    T        0      0        2 
  15  chr15_47233887     AKia    G    T        0      0        2 
  15  chr15_47233887     AOna    G    T        0      0        2 
  15  chr15_47233887     ASom    G    T        0      0        2 
  15  chr15_47233887     HCab    G    T        1      2        2 
  15  chr15_47233887     HPrz    G    T        1      2        2 
  15  chr15_47233887     ZBoe    G    T        0      0        2 
  15  chr15_47233887     ZGre    G    T        0      0        2 
  15  chr15_47233887     ZHar    G    T        0      0        2 
  15  chr15_47233887   Sample    G    T        0      0        2 
  15  chr15_47241246     AAsi    A    T        0      0        2 
  15  chr15_47241246     AKia    A    T        0      0        2 
  15  chr15_47241246     AOna    A    T        0      0        2 
  15  chr15_47241246     ASom    A    T        0      0        2 
  15  chr15_47241246     HCab    A    T        0      0        2 
  15  chr15_47241246     HPrz    A    T        0      0        2 
  15  chr15_47241246     ZBoe    A    T        0      0        2 
  15  chr15_47241246     ZGre    A    T        1      2        2 
  15  chr15_47241246     ZHar    A    T        0      0        2 
  15  chr15_47241246   Sample    A    T        0      0        2 
  15  chr15_47249091     AAsi    A    T        0      0        2 
  15  chr15_47249091     AKia    A    T        0      0        2 
  15  chr15_47249091     AOna    A    T        0      0        2 
  15  chr15_47249091     ASom    A    T        0      0        2 
  15  chr15_47249091     HCab    A    T        1      2        2 
  15  chr15_47249091     HPrz    A    T        1      2        2 
  15  chr15_47249091     ZBoe    A    T        0      0        2 
  15  chr15_47249091     ZGre    A    T        0      0        2 
  15  chr15_47249091     ZHar    A    T        0      0        2 
  15  chr15_47249091   Sample    A    T        0      0        2 
  15  chr15_47256990     AAsi    G    T        1      2        2 
  15  chr15_47256990     AKia    G    T        0      0        2 
  15  chr15_47256990     AOna    G    T        0      0        2 
  15  chr15_47256990     ASom    G    T        0      0        2 
  15  chr15_47256990     HCab    G    T        0      0        2 
  15  chr15_47256990     HPrz    G    T        0      0        2 
  15  chr15_47256990     ZBoe    G    T        0      0        2 
  15  chr15_47256990     ZGre    G    T        0      0        2 
  15  chr15_47256990     ZHar    G    T        0      0        2 
  15  chr15_47256990   Sample    G    T        0      0        2 
  15  chr15_47282674     AAsi    C    A        0      0        2 
  15  chr15_47282674     AKia    C    A      0.5      1        2 
  15  chr15_47282674     AOna    C    A        1      2        2 
  15  chr15_47282674     ASom    C    A        0      0        2 
  15  chr15_47282674     HCab    C    A        0      0        2 
  15  chr15_47282674     HPrz    C    A        0      0        2 
  15  chr15_47282674     ZBoe    C    A        1      2        2 
  15  chr15_47282674     ZGre    C    A        1      2        2 
  15  chr15_47282674     ZHar    C    A        1      2        2 
  15  chr15_47282674   Sample    C    A        0      0        2 
  15  chr15_47285140     AAsi    T    G        0      0        2 
  15  chr15_47285140     AKia    T    G      0.5      1        2 
  15  chr15_47285140     AOna    T    G        0      0        2 
  15  chr15_47285140     ASom    T    G        0      0        2 
  15  chr15_47285140     HCab    T    G        0      0        2 
  15  chr15_47285140     HPrz    T    G        0      0        2 
  15  chr15_47285140     ZBoe    T    G        1      2        2 
  15  chr15_47285140     ZGre    T    G        1      2        2 
  15  chr15_47285140     ZHar    T    G        1      2        2 
  15  chr15_47285140   Sample    T    G        0      0        2 
  15  chr15_47286417     AAsi    G    T        0      0        2 
  15  chr15_47286417     AKia    G    T      0.5      1        2 
  15  chr15_47286417     AOna    G    T        0      0        2 
  15  chr15_47286417     ASom    G    T        0      0        2 
  15  chr15_47286417     HCab    G    T        0      0        2 
  15  chr15_47286417     HPrz    G    T        0      0        2 
  15  chr15_47286417     ZBoe    G    T        0      0        2 
  15  chr15_47286417     ZGre    G    T        0      0        2 
  15  chr15_47286417     ZHar    G    T        0      0        2 
  15  chr15_47286417   Sample    G    T        0      0        2 
  15  chr15_47313037     AAsi    A    T        0      0        2 
  15  chr15_47313037     AKia    A    T        0      0        2 
  15  chr15_47313037     AOna    A    T        0      0        2 
  15  chr15_47313037     ASom    A    T        0      0        2 
  15  chr15_47313037     HCab    A    T      0.5      1        2 
  15  chr15_47313037     HPrz    A    T        0      0        2 
  15  chr15_47313037     ZBoe    A    T        0      0        2 
  15  chr15_47313037     ZGre    A    T        0      0        2 
  15  chr15_47313037     ZHar    A    T        0      0        2 
  15  chr15_47313037   Sample    A    T        0      0        2 
  15  chr15_47314485     AAsi    C    G        0      0        2 
  15  chr15_47314485     AKia    C    G        0      0        2 
  15  chr15_47314485     AOna    C    G        0      0        2 
  15  chr15_47314485     ASom    C    G        0      0        2 
  15  chr15_47314485     HCab    C    G        1      2        2 
  15  chr15_47314485     HPrz    C    G        1      2        2 
  15  chr15_47314485     ZBoe    C    G        0      0        2 
  15  chr15_47314485     ZGre    C    G        0      0        2 
  15  chr15_47314485     ZHar    C    G        0      0        2 
  15  chr15_47314485   Sample    C    G        0      0        2 
  15  chr15_47316377     AAsi    T    A        0      0        2 
  15  chr15_47316377     AKia    T    A        0      0        2 
  15  chr15_47316377     AOna    T    A        0      0        2 
  15  chr15_47316377     ASom    T    A        0      0        2 
  15  chr15_47316377     HCab    T    A        1      2        2 
  15  chr15_47316377     HPrz    T    A        1      2        2 
  15  chr15_47316377     ZBoe    T    A        0      0        2 
  15  chr15_47316377     ZGre    T    A        0      0        2 
  15  chr15_47316377     ZHar    T    A        0      0        2 
  15  chr15_47316377   Sample    T    A        0      0        2 
  15  chr15_47326383     AAsi    A    C        0      0        2 
  15  chr15_47326383     AKia    A    C        0      0        2 
  15  chr15_47326383     AOna    A    C        0      0        2 
  15  chr15_47326383     ASom    A    C        1      2        2 
  15  chr15_47326383     HCab    A    C        0      0        2 
  15  chr15_47326383     HPrz    A    C        0      0        2 
  15  chr15_47326383     ZBoe    A    C        0      0        2 
  15  chr15_47326383     ZGre    A    C        0      0        2 
  15  chr15_47326383     ZHar    A    C        0      0        2 
  15  chr15_47326383   Sample    A    C        0      0        2 
  15  chr15_47345130     AAsi    C    A        0      0        2 
  15  chr15_47345130     AKia    C    A        0      0        2 
  15  chr15_47345130     AOna    C    A      0.5      1        2 
  15  chr15_47345130     ASom    C    A        0      0        2 
  15  chr15_47345130     HCab    C    A        0      0        2 
  15  chr15_47345130     HPrz    C    A        0      0        2 
  15  chr15_47345130     ZBoe    C    A        0      0        2 
  15  chr15_47345130     ZGre    C    A        0      0        2 
  15  chr15_47345130     ZHar    C    A        0      0        2 
  15  chr15_47345130   Sample    C    A        0      0        2 
  15  chr15_47386593     AAsi    C    A        0      0        2 
  15  chr15_47386593     AKia    C    A        0      0        2 
  15  chr15_47386593     AOna    C    A        0      0        2 
  15  chr15_47386593     ASom    C    A        0      0        2 
  15  chr15_47386593     HCab    C    A        1      2        2 
  15  chr15_47386593     HPrz    C    A        1      2        2 
  15  chr15_47386593     ZBoe    C    A        0      0        2 
  15  chr15_47386593     ZGre    C    A        0      0        2 
  15  chr15_47386593     ZHar    C    A        0      0        2 
  15  chr15_47386593   Sample    C    A        0      0        2 
  15  chr15_47397748     AAsi    G    C        0      0        2 
  15  chr15_47397748     AKia    G    C        0      0        2 
  15  chr15_47397748     AOna    G    C      0.5      1        2 
  15  chr15_47397748     ASom    G    C        0      0        2 
  15  chr15_47397748     HCab    G    C        0      0        2 
  15  chr15_47397748     HPrz    G    C        0      0        2 
  15  chr15_47397748     ZBoe    G    C        0      0        2 
  15  chr15_47397748     ZGre    G    C        0      0        2 
  15  chr15_47397748     ZHar    G    C        0      0        2 
  15  chr15_47397748   Sample    G    C        0      0        2 
  15  chr15_47400462     AAsi    G    C        1      2        2 
  15  chr15_47400462     AKia    G    C        0      0        2 
  15  chr15_47400462     AOna    G    C        0      0        2 
  15  chr15_47400462     ASom    G    C        0      0        2 
  15  chr15_47400462     HCab    G    C        0      0        2 
  15  chr15_47400462     HPrz    G    C        0      0        2 
  15  chr15_47400462     ZBoe    G    C        0      0        2 
  15  chr15_47400462     ZGre    G    C        0      0        2 
  15  chr15_47400462     ZHar    G    C        0      0        2 
  15  chr15_47400462   Sample    G    C        0      0        2 
  15  chr15_47420481     AAsi    T    G        1      2        2 
  15  chr15_47420481     AKia    T    G        0      0        2 
  15  chr15_47420481     AOna    T    G        0      0        2 
  15  chr15_47420481     ASom    T    G        0      0        2 
  15  chr15_47420481     HCab    T    G        0      0        2 
  15  chr15_47420481     HPrz    T    G        0      0        2 
  15  chr15_47420481     ZBoe    T    G        0      0        2 
  15  chr15_47420481     ZGre    T    G        0      0        2 
  15  chr15_47420481     ZHar    T    G        0      0        2 
  15  chr15_47420481   Sample    T    G        1      2        2 
  15  chr15_47423579     AAsi    A    C        0      0        2 
  15  chr15_47423579     AKia    A    C        0      0        2 
  15  chr15_47423579     AOna    A    C        0      0        2 
  15  chr15_47423579     ASom    A    C        0      0        2 
  15  chr15_47423579     HCab    A    C        0      0        2 
  15  chr15_47423579     HPrz    A    C      0.5      1        2 
  15  chr15_47423579     ZBoe    A    C        0      0        2 
  15  chr15_47423579     ZGre    A    C        0      0        2 
  15  chr15_47423579     ZHar    A    C        0      0        2 
  15  chr15_47423579   Sample    A    C        0      0        2 
  15  chr15_47440827     AAsi    C    A        0      0        2 
  15  chr15_47440827     AKia    C    A        0      0        2 
  15  chr15_47440827     AOna    C    A        0      0        2 
  15  chr15_47440827     ASom    C    A        0      0        2 
  15  chr15_47440827     HCab    C    A        0      0        2 
  15  chr15_47440827     HPrz    C    A        0      0        2 
  15  chr15_47440827     ZBoe    C    A        0      0        2 
  15  chr15_47440827     ZGre    C    A        1      2        2 
  15  chr15_47440827     ZHar    C    A        0      0        2 
  15  chr15_47440827   Sample    C    A        0      0        2 
  15  chr15_47467532     AAsi    C    G        0      0        2 
  15  chr15_47467532     AKia    C    G        0      0        2 
  15  chr15_47467532     AOna    C    G        0      0        2 
  15  chr15_47467532     ASom    C    G        0      0        2 
  15  chr15_47467532     HCab    C    G        1      2        2 
  15  chr15_47467532     HPrz    C    G        1      2        2 
  15  chr15_47467532     ZBoe    C    G        0      0        2 
  15  chr15_47467532     ZGre    C    G        0      0        2 
  15  chr15_47467532     ZHar    C    G        0      0        2 
  15  chr15_47467532   Sample    C    G        0      0        2 
  15  chr15_47479107     AAsi    G    T        0      0        2 
  15  chr15_47479107     AKia    G    T        0      0        2 
  15  chr15_47479107     AOna    G    T        0      0        2 
  15  chr15_47479107     ASom    G    T        0      0        2 
  15  chr15_47479107     HCab    G    T      0.5      1        2 
  15  chr15_47479107     HPrz    G    T        0      0        2 
  15  chr15_47479107     ZBoe    G    T        0      0        2 
  15  chr15_47479107     ZGre    G    T        0      0        2 
  15  chr15_47479107     ZHar    G    T        0      0        2 
  15  chr15_47479107   Sample    G    T        0      0        2 
  15  chr15_47480580     AAsi    C    A        0      0        2 
  15  chr15_47480580     AKia    C    A        0      0        2 
  15  chr15_47480580     AOna    C    A        0      0        2 
  15  chr15_47480580     ASom    C    A        0      0        2 
  15  chr15_47480580     HCab    C    A        0      0        2 
  15  chr15_47480580     HPrz    C    A        0      0        2 
  15  chr15_47480580     ZBoe    C    A        0      0        2 
  15  chr15_47480580     ZGre    C    A      0.5      1        2 
  15  chr15_47480580     ZHar    C    A        0      0        2 
  15  chr15_47480580   Sample    C    A        0      0        2 
  15  chr15_47486672     AAsi    G    T        0      0        2 
  15  chr15_47486672     AKia    G    T        1      2        2 
  15  chr15_47486672     AOna    G    T        1      2        2 
  15  chr15_47486672     ASom    G    T        0      0        2 
  15  chr15_47486672     HCab    G    T        0      0        2 
  15  chr15_47486672     HPrz    G    T        0      0        2 
  15  chr15_47486672     ZBoe    G    T        0      0        2 
  15  chr15_47486672     ZGre    G    T        0      0        2 
  15  chr15_47486672     ZHar    G    T        0      0        2 
  15  chr15_47486672   Sample    G    T        0      0        2 
  15  chr15_47491922     AAsi    G    T        0      0        2 
  15  chr15_47491922     AKia    G    T        0      0        2 
  15  chr15_47491922     AOna    G    T        0      0        2 
  15  chr15_47491922     ASom    G    T        0      0        2 
  15  chr15_47491922     HCab    G    T        0      0        2 
  15  chr15_47491922     HPrz    G    T        0      0        2 
  15  chr15_47491922     ZBoe    G    T        0      0        2 
  15  chr15_47491922     ZGre    G    T      0.5      1        2 
  15  chr15_47491922     ZHar    G    T        0      0        2 
  15  chr15_47491922   Sample    G    T        0      0        2 
  15  chr15_47498708     AAsi    T    A        0      0        2 
  15  chr15_47498708     AKia    T    A        0      0        2 
  15  chr15_47498708     AOna    T    A      0.5      1        2 
  15  chr15_47498708     ASom    T    A        0      0        2 
  15  chr15_47498708     HCab    T    A        0      0        2 
  15  chr15_47498708     HPrz    T    A        0      0        2 
  15  chr15_47498708     ZBoe    T    A        0      0        2 
  15  chr15_47498708     ZGre    T    A        0      0        2 
  15  chr15_47498708     ZHar    T    A        0      0        2 
  15  chr15_47498708   Sample    T    A        0      0        2 
  15  chr15_47499693     AAsi    A    C        0      0        2 
  15  chr15_47499693     AKia    A    C        0      0        2 
  15  chr15_47499693     AOna    A    C        0      0        2 
  15  chr15_47499693     ASom    A    C        0      0        2 
  15  chr15_47499693     HCab    A    C      0.5      1        2 
  15  chr15_47499693     HPrz    A    C        0      0        2 
  15  chr15_47499693     ZBoe    A    C        0      0        2 
  15  chr15_47499693     ZGre    A    C        0      0        2 
  15  chr15_47499693     ZHar    A    C        0      0        2 
  15  chr15_47499693   Sample    A    C        0      0        2 
  15  chr15_47505394     AAsi    G    C        0      0        2 
  15  chr15_47505394     AKia    G    C        0      0        2 
  15  chr15_47505394     AOna    G    C        0      0        2 
  15  chr15_47505394     ASom    G    C        0      0        2 
  15  chr15_47505394     HCab    G    C        0      0        2 
  15  chr15_47505394     HPrz    G    C        0      0        2 
  15  chr15_47505394     ZBoe    G    C        0      0        2 
  15  chr15_47505394     ZGre    G    C        0      0        2 
  15  chr15_47505394     ZHar    G    C        1      2        2 
  15  chr15_47505394   Sample    G    C        0      0        2 
  15  chr15_47515378     AAsi    C    A        0      0        2 
  15  chr15_47515378     AKia    C    A        0      0        2 
  15  chr15_47515378     AOna    C    A        0      0        2 
  15  chr15_47515378     ASom    C    A        0      0        2 
  15  chr15_47515378     HCab    C    A        1      2        2 
  15  chr15_47515378     HPrz    C    A        1      2        2 
  15  chr15_47515378     ZBoe    C    A        0      0        2 
  15  chr15_47515378     ZGre    C    A        0      0        2 
  15  chr15_47515378     ZHar    C    A        0      0        2 
  15  chr15_47515378   Sample    C    A        0      0        2 
  15  chr15_47518433     AAsi    C    A        0      0        2 
  15  chr15_47518433     AKia    C    A        0      0        2 
  15  chr15_47518433     AOna    C    A        0      0        2 
  15  chr15_47518433     ASom    C    A        0      0        2 
  15  chr15_47518433     HCab    C    A        1      2        2 
  15  chr15_47518433     HPrz    C    A        1      2        2 
  15  chr15_47518433     ZBoe    C    A        0      0        2 
  15  chr15_47518433     ZGre    C    A        0      0        2 
  15  chr15_47518433     ZHar    C    A        0      0        2 
  15  chr15_47518433   Sample    C    A        0      0        2 
  15  chr15_47545310     AAsi    G    T        0      0        2 
  15  chr15_47545310     AKia    G    T        0      0        2 
  15  chr15_47545310     AOna    G    T        0      0        2 
  15  chr15_47545310     ASom    G    T        0      0        2 
  15  chr15_47545310     HCab    G    T        1      2        2 
  15  chr15_47545310     HPrz    G    T        1      2        2 
  15  chr15_47545310     ZBoe    G    T        0      0        2 
  15  chr15_47545310     ZGre    G    T        0      0        2 
  15  chr15_47545310     ZHar    G    T        0      0        2 
  15  chr15_47545310   Sample    G    T        0      0        2 
  15  chr15_47563022     AAsi    G    T        0      0        2 
  15  chr15_47563022     AKia    G    T        0      0        2 
  15  chr15_47563022     AOna    G    T        0      0        2 
  15  chr15_47563022     ASom    G    T        0      0        2 
  15  chr15_47563022     HCab    G    T        0      0        2 
  15  chr15_47563022     HPrz    G    T      0.5      1        2 
  15  chr15_47563022     ZBoe    G    T        0      0        2 
  15  chr15_47563022     ZGre    G    T        0      0        2 
  15  chr15_47563022     ZHar    G    T        0      0        2 
  15  chr15_47563022   Sample    G    T        0      0        2 
  15  chr15_47586596     AAsi    T    A        0      0        2 
  15  chr15_47586596     AKia    T    A        0      0        2 
  15  chr15_47586596     AOna    T    A        0      0        2 
  15  chr15_47586596     ASom    T    A        0      0        2 
  15  chr15_47586596     HCab    T    A        0      0        2 
  15  chr15_47586596     HPrz    T    A        0      0        2 
  15  chr15_47586596     ZBoe    T    A        0      0        2 
  15  chr15_47586596     ZGre    T    A        0      0        2 
  15  chr15_47586596     ZHar    T    A        1      2        2 
  15  chr15_47586596   Sample    T    A        0      0        2 
  15  chr15_47612492     AAsi    C    A        0      0        2 
  15  chr15_47612492     AKia    C    A        0      0        2 
  15  chr15_47612492     AOna    C    A        0      0        2 
  15  chr15_47612492     ASom    C    A        1      2        2 
  15  chr15_47612492     HCab    C    A        0      0        2 
  15  chr15_47612492     HPrz    C    A        0      0        2 
  15  chr15_47612492     ZBoe    C    A        0      0        2 
  15  chr15_47612492     ZGre    C    A        0      0        2 
  15  chr15_47612492     ZHar    C    A        0      0        2 
  15  chr15_47612492   Sample    C    A        0      0        2 
  15  chr15_47627141     AAsi    A    T        1      2        2 
  15  chr15_47627141     AKia    A    T        0      0        2 
  15  chr15_47627141     AOna    A    T      0.5      1        2 
  15  chr15_47627141     ASom    A    T        1      2        2 
  15  chr15_47627141     HCab    A    T        0      0        2 
  15  chr15_47627141     HPrz    A    T        0      0        2 
  15  chr15_47627141     ZBoe    A    T        0      0        2 
  15  chr15_47627141     ZGre    A    T        0      0        2 
  15  chr15_47627141     ZHar    A    T        0      0        2 
  15  chr15_47627141   Sample    A    T        1      2        2 
  15  chr15_47632215     AAsi    C    A        0      0        2 
  15  chr15_47632215     AKia    C    A        1      2        2 
  15  chr15_47632215     AOna    C    A      0.5      1        2 
  15  chr15_47632215     ASom    C    A        0      0        2 
  15  chr15_47632215     HCab    C    A        0      0        2 
  15  chr15_47632215     HPrz    C    A        0      0        2 
  15  chr15_47632215     ZBoe    C    A        0      0        2 
  15  chr15_47632215     ZGre    C    A        0      0        2 
  15  chr15_47632215     ZHar    C    A        0      0        2 
  15  chr15_47632215   Sample    C    A        0      0        2 
  15  chr15_47674109     AAsi    A    C        0      0        2 
  15  chr15_47674109     AKia    A    C        0      0        2 
  15  chr15_47674109     AOna    A    C      0.5      1        2 
  15  chr15_47674109     ASom    A    C        0      0        2 
  15  chr15_47674109     HCab    A    C        0      0        2 
  15  chr15_47674109     HPrz    A    C        0      0        2 
  15  chr15_47674109     ZBoe    A    C        0      0        2 
  15  chr15_47674109     ZGre    A    C        0      0        2 
  15  chr15_47674109     ZHar    A    C        0      0        2 
  15  chr15_47674109   Sample    A    C        0      0        2 
  15  chr15_47684016     AAsi    A    T        0      0        2 
  15  chr15_47684016     AKia    A    T        0      0        2 
  15  chr15_47684016     AOna    A    T        1      2        2 
  15  chr15_47684016     ASom    A    T        0      0        2 
  15  chr15_47684016     HCab    A    T        1      2        2 
  15  chr15_47684016     HPrz    A    T        1      2        2 
  15  chr15_47684016     ZBoe    A    T        0      0        2 
  15  chr15_47684016     ZGre    A    T        0      0        2 
  15  chr15_47684016     ZHar    A    T        0      0        2 
  15  chr15_47684016   Sample    A    T        0      0        2 
  15  chr15_47712157     AAsi    G    C        0      0        2 
  15  chr15_47712157     AKia    G    C        0      0        2 
  15  chr15_47712157     AOna    G    C      0.5      1        2 
  15  chr15_47712157     ASom    G    C        0      0        2 
  15  chr15_47712157     HCab    G    C        0      0        2 
  15  chr15_47712157     HPrz    G    C        0      0        2 
  15  chr15_47712157     ZBoe    G    C        0      0        2 
  15  chr15_47712157     ZGre    G    C        0      0        2 
  15  chr15_47712157     ZHar    G    C        0      0        2 
  15  chr15_47712157   Sample    G    C        0      0        2 
  15  chr15_47732018     AAsi    G    T      0.5      1        2 
  15  chr15_47732018     AKia    G    T        0      0        2 
  15  chr15_47732018     AOna    G    T        0      0        2 
  15  chr15_47732018     ASom    G    T        0      0        2 
  15  chr15_47732018     HCab    G    T        0      0        2 
  15  chr15_47732018     HPrz    G    T        0      0        2 
  15  chr15_47732018     ZBoe    G    T        0      0        2 
  15  chr15_47732018     ZGre    G    T        0      0        2 
  15  chr15_47732018     ZHar    G    T        0      0        2 
  15  chr15_47732018   Sample    G    T        0      0        2 
  15  chr15_47733179     AAsi    T    A        0      0        2 
  15  chr15_47733179     AKia    T    A        0      0        2 
  15  chr15_47733179     AOna    T    A      0.5      1        2 
  15  chr15_47733179     ASom    T    A        0      0        2 
  15  chr15_47733179     HCab    T    A        0      0        2 
  15  chr15_47733179     HPrz    T    A        0      0        2 
  15  chr15_47733179     ZBoe    T    A        0      0        2 
  15  chr15_47733179     ZGre    T    A        0      0        2 
  15  chr15_47733179     ZHar    T    A        0      0        2 
  15  chr15_47733179   Sample    T    A        0      0        2 
  15  chr15_47735340     AAsi    A    T        0      0        2 
  15  chr15_47735340     AKia    A    T        0      0        2 
  15  chr15_47735340     AOna    A    T        0      0        2 
  15  chr15_47735340     ASom    A    T        0      0        2 
  15  chr15_47735340     HCab    A    T        0      0        2 
  15  chr15_47735340     HPrz    A    T        0      0        2 
  15  chr15_47735340     ZBoe    A    T        0      0        2 
  15  chr15_47735340     ZGre    A    T        1      2        2 
  15  chr15_47735340     ZHar    A    T        0      0        2 
  15  chr15_47735340   Sample    A    T        0      0        2 
  15  chr15_47739697     AAsi    A    C        1      2        2 
  15  chr15_47739697     AKia    A    C        1      2        2 
  15  chr15_47739697     AOna    A    C        1      2        2 
  15  chr15_47739697     ASom    A    C        1      2        2 
  15  chr15_47739697     HCab    A    C        0      0        2 
  15  chr15_47739697     HPrz    A    C        0      0        2 
  15  chr15_47739697     ZBoe    A    C        0      0        2 
  15  chr15_47739697     ZGre    A    C        0      0        2 
  15  chr15_47739697     ZHar    A    C        0      0        2 
  15  chr15_47739697   Sample    A    C        1      2        2 
  15  chr15_47751458     AAsi    G    T        0      0        2 
  15  chr15_47751458     AKia    G    T        0      0        2 
  15  chr15_47751458     AOna    G    T        0      0        2 
  15  chr15_47751458     ASom    G    T      0.5      1        2 
  15  chr15_47751458     HCab    G    T        0      0        2 
  15  chr15_47751458     HPrz    G    T        0      0        2 
  15  chr15_47751458     ZBoe    G    T        0      0        2 
  15  chr15_47751458     ZGre    G    T        0      0        2 
  15  chr15_47751458     ZHar    G    T        0      0        2 
  15  chr15_47751458   Sample    G    T        0      0        2 
  15  chr15_47758320     AAsi    C    A        0      0        2 
  15  chr15_47758320     AKia    C    A      0.5      1        2 
  15  chr15_47758320     AOna    C    A        0      0        2 
  15  chr15_47758320     ASom    C    A        0      0        2 
  15  chr15_47758320     HCab    C    A        0      0        2 
  15  chr15_47758320     HPrz    C    A        0      0        2 
  15  chr15_47758320     ZBoe    C    A        0      0        2 
  15  chr15_47758320     ZGre    C    A        0      0        2 
  15  chr15_47758320     ZHar    C    A        0      0        2 
  15  chr15_47758320   Sample    C    A        0      0        2 
  15  chr15_47791076     AAsi    C    A        0      0        2 
  15  chr15_47791076     AKia    C    A        0      0        2 
  15  chr15_47791076     AOna    C    A      0.5      1        2 
  15  chr15_47791076     ASom    C    A        0      0        2 
  15  chr15_47791076     HCab    C    A        0      0        2 
  15  chr15_47791076     HPrz    C    A        0      0        2 
  15  chr15_47791076     ZBoe    C    A        0      0        2 
  15  chr15_47791076     ZGre    C    A        0      0        2 
  15  chr15_47791076     ZHar    C    A        0      0        2 
  15  chr15_47791076   Sample    C    A        0      0        2 
  15  chr15_47803103     AAsi    A    C        0      0        2 
  15  chr15_47803103     AKia    A    C        0      0        2 
  15  chr15_47803103     AOna    A    C        0      0        2 
  15  chr15_47803103     ASom    A    C        0      0        2 
  15  chr15_47803103     HCab    A    C        1      2        2 
  15  chr15_47803103     HPrz    A    C        1      2        2 
  15  chr15_47803103     ZBoe    A    C        0      0        2 
  15  chr15_47803103     ZGre    A    C        0      0        2 
  15  chr15_47803103     ZHar    A    C        0      0        2 
  15  chr15_47803103   Sample    A    C        0      0        2 
  15  chr15_47825638     AAsi    C    G        0      0        2 
  15  chr15_47825638     AKia    C    G        0      0        2 
  15  chr15_47825638     AOna    C    G        0      0        2 
  15  chr15_47825638     ASom    C    G        0      0        2 
  15  chr15_47825638     HCab    C    G        0      0        2 
  15  chr15_47825638     HPrz    C    G      0.5      1        2 
  15  chr15_47825638     ZBoe    C    G        0      0        2 
  15  chr15_47825638     ZGre    C    G        0      0        2 
  15  chr15_47825638     ZHar    C    G        0      0        2 
  15  chr15_47825638   Sample    C    G        0      0        2 
  15  chr15_47838233     AAsi    C    G        0      0        2 
  15  chr15_47838233     AKia    C    G        0      0        2 
  15  chr15_47838233     AOna    C    G      0.5      1        2 
  15  chr15_47838233     ASom    C    G        0      0        2 
  15  chr15_47838233     HCab    C    G        0      0        2 
  15  chr15_47838233     HPrz    C    G        0      0        2 
  15  chr15_47838233     ZBoe    C    G        0      0        2 
  15  chr15_47838233     ZGre    C    G        0      0        2 
  15  chr15_47838233     ZHar    C    G        0      0        2 
  15  chr15_47838233   Sample    C    G        0      0        2 
  15  chr15_47838823     AAsi    A    C        0      0        2 
  15  chr15_47838823     AKia    A    C      0.5      1        2 
  15  chr15_47838823     AOna    A    C        0      0        2 
  15  chr15_47838823     ASom    A    C        0      0        2 
  15  chr15_47838823     HCab    A    C        0      0        2 
  15  chr15_47838823     HPrz    A    C        0      0        2 
  15  chr15_47838823     ZBoe    A    C        0      0        2 
  15  chr15_47838823     ZGre    A    C        0      0        2 
  15  chr15_47838823     ZHar    A    C        0      0        2 
  15  chr15_47838823   Sample    A    C        0      0        2 
  15  chr15_47863019     AAsi    C    G        0      0        2 
  15  chr15_47863019     AKia    C    G        0      0        2 
  15  chr15_47863019     AOna    C    G        0      0        2 
  15  chr15_47863019     ASom    C    G        0      0        2 
  15  chr15_47863019     HCab    C    G        1      2        2 
  15  chr15_47863019     HPrz    C    G        1      2        2 
  15  chr15_47863019     ZBoe    C    G        0      0        2 
  15  chr15_47863019     ZGre    C    G        0      0        2 
  15  chr15_47863019     ZHar    C    G        0      0        2 
  15  chr15_47863019   Sample    C    G        0      0        2 
  15  chr15_47876662     AAsi    T    G        1      2        2 
  15  chr15_47876662     AKia    T    G        0      0        2 
  15  chr15_47876662     AOna    T    G        0      0        2 
  15  chr15_47876662     ASom    T    G        1      2        2 
  15  chr15_47876662     HCab    T    G        0      0        2 
  15  chr15_47876662     HPrz    T    G        0      0        2 
  15  chr15_47876662     ZBoe    T    G      0.5      1        2 
  15  chr15_47876662     ZGre    T    G        0      0        2 
  15  chr15_47876662     ZHar    T    G        0      0        2 
  15  chr15_47876662   Sample    T    G        1      2        2 
  15  chr15_47922862     AAsi    A    C        0      0        2 
  15  chr15_47922862     AKia    A    C        0      0        2 
  15  chr15_47922862     AOna    A    C        1      2        2 
  15  chr15_47922862     ASom    A    C        0      0        2 
  15  chr15_47922862     HCab    A    C        0      0        2 
  15  chr15_47922862     HPrz    A    C        0      0        2 
  15  chr15_47922862     ZBoe    A    C        0      0        2 
  15  chr15_47922862     ZGre    A    C        0      0        2 
  15  chr15_47922862     ZHar    A    C        0      0        2 
  15  chr15_47922862   Sample    A    C        0      0        2 
  15  chr15_47940221     AAsi    A    C        0      0        2 
  15  chr15_47940221     AKia    A    C        0      0        2 
  15  chr15_47940221     AOna    A    C        0      0        2 
  15  chr15_47940221     ASom    A    C        0      0        2 
  15  chr15_47940221     HCab    A    C        1      2        2 
  15  chr15_47940221     HPrz    A    C        1      2        2 
  15  chr15_47940221     ZBoe    A    C        0      0        2 
  15  chr15_47940221     ZGre    A    C        0      0        2 
  15  chr15_47940221     ZHar    A    C        0      0        2 
  15  chr15_47940221   Sample    A    C        0      0        2 
  15  chr15_47950391     AAsi    G    T        0      0        2 
  15  chr15_47950391     AKia    G    T        1      2        2 
  15  chr15_47950391     AOna    G    T        0      0        2 
  15  chr15_47950391     ASom    G    T        0      0        2 
  15  chr15_47950391     HCab    G    T        0      0        2 
  15  chr15_47950391     HPrz    G    T        0      0        2 
  15  chr15_47950391     ZBoe    G    T        0      0        2 
  15  chr15_47950391     ZGre    G    T        0      0        2 
  15  chr15_47950391     ZHar    G    T        0      0        2 
  15  chr15_47950391   Sample    G    T        0      0        2 
  15  chr15_47994045     AAsi    A    T        0      0        2 
  15  chr15_47994045     AKia    A    T        0      0        2 
  15  chr15_47994045     AOna    A    T        0      0        2 
  15  chr15_47994045     ASom    A    T        0      0        2 
  15  chr15_47994045     HCab    A    T        0      0        2 
  15  chr15_47994045     HPrz    A    T        0      0        2 
  15  chr15_47994045     ZBoe    A    T        0      0        2 
  15  chr15_47994045     ZGre    A    T        0      0        2 
  15  chr15_47994045     ZHar    A    T        1      2        2 
  15  chr15_47994045   Sample    A    T        0      0        2 
  15  chr15_48021783     AAsi    G    T        0      0        2 
  15  chr15_48021783     AKia    G    T        0      0        2 
  15  chr15_48021783     AOna    G    T        0      0        2 
  15  chr15_48021783     ASom    G    T        0      0        2 
  15  chr15_48021783     HCab    G    T        0      0        2 
  15  chr15_48021783     HPrz    G    T        0      0        2 
  15  chr15_48021783     ZBoe    G    T        0      0        2 
  15  chr15_48021783     ZGre    G    T        1      2        2 
  15  chr15_48021783     ZHar    G    T        0      0        2 
  15  chr15_48021783   Sample    G    T        0      0        2 
  15  chr15_48050388     AAsi    C    A        0      0        2 
  15  chr15_48050388     AKia    C    A        0      0        2 
  15  chr15_48050388     AOna    C    A      0.5      1        2 
  15  chr15_48050388     ASom    C    A        0      0        2 
  15  chr15_48050388     HCab    C    A        0      0        2 
  15  chr15_48050388     HPrz    C    A        0      0        2 
  15  chr15_48050388     ZBoe    C    A        0      0        2 
  15  chr15_48050388     ZGre    C    A        0      0        2 
  15  chr15_48050388     ZHar    C    A        0      0        2 
  15  chr15_48050388   Sample    C    A        0      0        2 
  15  chr15_48058746     AAsi    G    T        0      0        2 
  15  chr15_48058746     AKia    G    T        0      0        2 
  15  chr15_48058746     AOna    G    T        0      0        2 
  15  chr15_48058746     ASom    G    T      0.5      1        2 
  15  chr15_48058746     HCab    G    T        0      0        2 
  15  chr15_48058746     HPrz    G    T        0      0        2 
  15  chr15_48058746     ZBoe    G    T        0      0        2 
  15  chr15_48058746     ZGre    G    T        0      0        2 
  15  chr15_48058746     ZHar    G    T        0      0        2 
  15  chr15_48058746   Sample    G    T        0      0        2 
  15  chr15_48088175     AAsi    G    C        0      0        2 
  15  chr15_48088175     AKia    G    C        0      0        2 
  15  chr15_48088175     AOna    G    C      0.5      1        2 
  15  chr15_48088175     ASom    G    C        0      0        2 
  15  chr15_48088175     HCab    G    C        0      0        2 
  15  chr15_48088175     HPrz    G    C        0      0        2 
  15  chr15_48088175     ZBoe    G    C        0      0        2 
  15  chr15_48088175     ZGre    G    C        0      0        2 
  15  chr15_48088175     ZHar    G    C        0      0        2 
  15  chr15_48088175   Sample    G    C        0      0        2 
  15  chr15_48092523     AAsi    T    A        0      0        2 
  15  chr15_48092523     AKia    T    A      0.5      1        2 
  15  chr15_48092523     AOna    T    A      0.5      1        2 
  15  chr15_48092523     ASom    T    A        0      0        2 
  15  chr15_48092523     HCab    T    A        0      0        2 
  15  chr15_48092523     HPrz    T    A        0      0        2 
  15  chr15_48092523     ZBoe    T    A        0      0        2 
  15  chr15_48092523     ZGre    T    A        0      0        2 
  15  chr15_48092523     ZHar    T    A        0      0        2 
  15  chr15_48092523   Sample    T    A        0      0        2 
  15  chr15_48127026     AAsi    G    T        0      0        2 
  15  chr15_48127026     AKia    G    T        0      0        2 
  15  chr15_48127026     AOna    G    T        0      0        2 
  15  chr15_48127026     ASom    G    T        0      0        2 
  15  chr15_48127026     HCab    G    T        1      2        2 
  15  chr15_48127026     HPrz    G    T        1      2        2 
  15  chr15_48127026     ZBoe    G    T        0      0        2 
  15  chr15_48127026     ZGre    G    T        0      0        2 
  15  chr15_48127026     ZHar    G    T        0      0        2 
  15  chr15_48127026   Sample    G    T        0      0        2 
  15  chr15_48152358     AAsi    T    A        0      0        2 
  15  chr15_48152358     AKia    T    A        0      0        2 
  15  chr15_48152358     AOna    T    A      0.5      1        2 
  15  chr15_48152358     ASom    T    A        0      0        2 
  15  chr15_48152358     HCab    T    A        0      0        2 
  15  chr15_48152358     HPrz    T    A        0      0        2 
  15  chr15_48152358     ZBoe    T    A        0      0        2 
  15  chr15_48152358     ZGre    T    A        0      0        2 
  15  chr15_48152358     ZHar    T    A        0      0        2 
  15  chr15_48152358   Sample    T    A        0      0        2 
  15  chr15_48162889     AAsi    C    A        0      0        2 
  15  chr15_48162889     AKia    C    A        0      0        2 
  15  chr15_48162889     AOna    C    A        0      0        2 
  15  chr15_48162889     ASom    C    A        0      0        2 
  15  chr15_48162889     HCab    C    A        0      0        2 
  15  chr15_48162889     HPrz    C    A        0      0        2 
  15  chr15_48162889     ZBoe    C    A        1      2        2 
  15  chr15_48162889     ZGre    C    A        0      0        2 
  15  chr15_48162889     ZHar    C    A        0      0        2 
  15  chr15_48162889   Sample    C    A        0      0        2 
  15  chr15_48172460     AAsi    A    C        0      0        2 
  15  chr15_48172460     AKia    A    C        0      0        2 
  15  chr15_48172460     AOna    A    C      0.5      1        2 
  15  chr15_48172460     ASom    A    C        0      0        2 
  15  chr15_48172460     HCab    A    C        0      0        2 
  15  chr15_48172460     HPrz    A    C        0      0        2 
  15  chr15_48172460     ZBoe    A    C        0      0        2 
  15  chr15_48172460     ZGre    A    C        0      0        2 
  15  chr15_48172460     ZHar    A    C        0      0        2 
  15  chr15_48172460   Sample    A    C        0      0        2 
  15  chr15_48183846     AAsi    A    C        0      0        2 
  15  chr15_48183846     AKia    A    C        0      0        2 
  15  chr15_48183846     AOna    A    C        0      0        2 
  15  chr15_48183846     ASom    A    C        0      0        2 
  15  chr15_48183846     HCab    A    C        1      2        2 
  15  chr15_48183846     HPrz    A    C        1      2        2 
  15  chr15_48183846     ZBoe    A    C        0      0        2 
  15  chr15_48183846     ZGre    A    C        0      0        2 
  15  chr15_48183846     ZHar    A    C        0      0        2 
  15  chr15_48183846   Sample    A    C        0      0        2 
  15  chr15_48209006     AAsi    A    C        0      0        2 
  15  chr15_48209006     AKia    A    C        1      2        2 
  15  chr15_48209006     AOna    A    C        1      2        2 
  15  chr15_48209006     ASom    A    C        0      0        2 
  15  chr15_48209006     HCab    A    C        0      0        2 
  15  chr15_48209006     HPrz    A    C        0      0        2 
  15  chr15_48209006     ZBoe    A    C        0      0        2 
  15  chr15_48209006     ZGre    A    C        0      0        2 
  15  chr15_48209006     ZHar    A    C        0      0        2 
  15  chr15_48209006   Sample    A    C        0      0        2 
  15  chr15_48211657     AAsi    G    C        0      0        2 
  15  chr15_48211657     AKia    G    C        0      0        2 
  15  chr15_48211657     AOna    G    C      0.5      1        2 
  15  chr15_48211657     ASom    G    C        0      0        2 
  15  chr15_48211657     HCab    G    C        0      0        2 
  15  chr15_48211657     HPrz    G    C        0      0        2 
  15  chr15_48211657     ZBoe    G    C        0      0        2 
  15  chr15_48211657     ZGre    G    C        0      0        2 
  15  chr15_48211657     ZHar    G    C        0      0        2 
  15  chr15_48211657   Sample    G    C        0      0        2 
  15  chr15_48212044     AAsi    A    C        0      0        2 
  15  chr15_48212044     AKia    A    C        0      0        2 
  15  chr15_48212044     AOna    A    C        0      0        2 
  15  chr15_48212044     ASom    A    C        0      0        2 
  15  chr15_48212044     HCab    A    C        1      2        2 
  15  chr15_48212044     HPrz    A    C        1      2        2 
  15  chr15_48212044     ZBoe    A    C        0      0        2 
  15  chr15_48212044     ZGre    A    C        0      0        2 
  15  chr15_48212044     ZHar    A    C        0      0        2 
  15  chr15_48212044   Sample    A    C        0      0        2 
  15  chr15_48227256     AAsi    T    G        0      0        2 
  15  chr15_48227256     AKia    T    G        0      0        2 
  15  chr15_48227256     AOna    T    G        0      0        2 
  15  chr15_48227256     ASom    T    G        0      0        2 
  15  chr15_48227256     HCab    T    G        0      0        2 
  15  chr15_48227256     HPrz    T    G        0      0        2 
  15  chr15_48227256     ZBoe    T    G        0      0        2 
  15  chr15_48227256     ZGre    T    G        0      0        2 
  15  chr15_48227256     ZHar    T    G      0.5      1        2 
  15  chr15_48227256   Sample    T    G        0      0        2 
  15  chr15_48235157     AAsi    T    G        0      0        2 
  15  chr15_48235157     AKia    T    G        0      0        2 
  15  chr15_48235157     AOna    T    G        0      0        2 
  15  chr15_48235157     ASom    T    G        0      0        2 
  15  chr15_48235157     HCab    T    G      0.5      1        2 
  15  chr15_48235157     HPrz    T    G        0      0        2 
  15  chr15_48235157     ZBoe    T    G        0      0        2 
  15  chr15_48235157     ZGre    T    G        0      0        2 
  15  chr15_48235157     ZHar    T    G        0      0        2 
  15  chr15_48235157   Sample    T    G        0      0        2 
  15  chr15_48235715     AAsi    T    G        0      0        2 
  15  chr15_48235715     AKia    T    G        1      2        2 
  15  chr15_48235715     AOna    T    G      0.5      1        2 
  15  chr15_48235715     ASom    T    G        0      0        2 
  15  chr15_48235715     HCab    T    G        0      0        2 
  15  chr15_48235715     HPrz    T    G        0      0        2 
  15  chr15_48235715     ZBoe    T    G        0      0        2 
  15  chr15_48235715     ZGre    T    G        0      0        2 
  15  chr15_48235715     ZHar    T    G        0      0        2 
  15  chr15_48235715   Sample    T    G        0      0        2 
  15  chr15_48255687     AAsi    C    A        0      0        2 
  15  chr15_48255687     AKia    C    A        0      0        2 
  15  chr15_48255687     AOna    C    A        0      0        2 
  15  chr15_48255687     ASom    C    A        0      0        2 
  15  chr15_48255687     HCab    C    A        0      0        2 
  15  chr15_48255687     HPrz    C    A        0      0        2 
  15  chr15_48255687     ZBoe    C    A        1      2        2 
  15  chr15_48255687     ZGre    C    A        1      2        2 
  15  chr15_48255687     ZHar    C    A        1      2        2 
  15  chr15_48255687   Sample    C    A        0      0        2 
  15  chr15_48260911     AAsi    G    C        0      0        2 
  15  chr15_48260911     AKia    G    C        0      0        2 
  15  chr15_48260911     AOna    G    C        0      0        2 
  15  chr15_48260911     ASom    G    C        0      0        2 
  15  chr15_48260911     HCab    G    C        0      0        2 
  15  chr15_48260911     HPrz    G    C        0      0        2 
  15  chr15_48260911     ZBoe    G    C      0.5      1        2 
  15  chr15_48260911     ZGre    G    C        0      0        2 
  15  chr15_48260911     ZHar    G    C        0      0        2 
  15  chr15_48260911   Sample    G    C        0      0        2 
  15  chr15_48262544     AAsi    A    C        0      0        2 
  15  chr15_48262544     AKia    A    C        0      0        2 
  15  chr15_48262544     AOna    A    C        0      0        2 
  15  chr15_48262544     ASom    A    C        0      0        2 
  15  chr15_48262544     HCab    A    C        0      0        2 
  15  chr15_48262544     HPrz    A    C      0.5      1        2 
  15  chr15_48262544     ZBoe    A    C        0      0        2 
  15  chr15_48262544     ZGre    A    C        0      0        2 
  15  chr15_48262544     ZHar    A    C        0      0        2 
  15  chr15_48262544   Sample    A    C        0      0        2 
  15  chr15_48263088     AAsi    C    G        0      0        2 
  15  chr15_48263088     AKia    C    G        0      0        2 
  15  chr15_48263088     AOna    C    G        0      0        2 
  15  chr15_48263088     ASom    C    G        0      0        2 
  15  chr15_48263088     HCab    C    G        0      0        2 
  15  chr15_48263088     HPrz    C    G        0      0        2 
  15  chr15_48263088     ZBoe    C    G      0.5      1        2 
  15  chr15_48263088     ZGre    C    G        0      0        2 
  15  chr15_48263088     ZHar    C    G        0      0        2 
  15  chr15_48263088   Sample    C    G        0      0        2 
  15  chr15_48264357     AAsi    C    G        0      0        2 
  15  chr15_48264357     AKia    C    G        0      0        2 
  15  chr15_48264357     AOna    C    G        0      0        2 
  15  chr15_48264357     ASom    C    G        0      0        2 
  15  chr15_48264357     HCab    C    G        0      0        2 
  15  chr15_48264357     HPrz    C    G        0      0        2 
  15  chr15_48264357     ZBoe    C    G        0      0        2 
  15  chr15_48264357     ZGre    C    G        1      2        2 
  15  chr15_48264357     ZHar    C    G        0      0        2 
  15  chr15_48264357   Sample    C    G        0      0        2 
  15  chr15_48301258     AAsi    G    T        1      2        2 
  15  chr15_48301258     AKia    G    T        1      2        2 
  15  chr15_48301258     AOna    G    T      0.5      1        2 
  15  chr15_48301258     ASom    G    T        1      2        2 
  15  chr15_48301258     HCab    G    T        0      0        2 
  15  chr15_48301258     HPrz    G    T        0      0        2 
  15  chr15_48301258     ZBoe    G    T        0      0        2 
  15  chr15_48301258     ZGre    G    T        0      0        2 
  15  chr15_48301258     ZHar    G    T        0      0        2 
  15  chr15_48301258   Sample    G    T        1      2        2 
  15  chr15_48302501     AAsi    C    A        0      0        2 
  15  chr15_48302501     AKia    C    A        1      2        2 
  15  chr15_48302501     AOna    C    A        0      0        2 
  15  chr15_48302501     ASom    C    A        0      0        2 
  15  chr15_48302501     HCab    C    A        0      0        2 
  15  chr15_48302501     HPrz    C    A        0      0        2 
  15  chr15_48302501     ZBoe    C    A        0      0        2 
  15  chr15_48302501     ZGre    C    A        0      0        2 
  15  chr15_48302501     ZHar    C    A        0      0        2 
  15  chr15_48302501   Sample    C    A        0      0        2 
  15  chr15_48308964     AAsi    G    T        0      0        2 
  15  chr15_48308964     AKia    G    T        0      0        2 
  15  chr15_48308964     AOna    G    T      0.5      1        2 
  15  chr15_48308964     ASom    G    T        0      0        2 
  15  chr15_48308964     HCab    G    T        0      0        2 
  15  chr15_48308964     HPrz    G    T        0      0        2 
  15  chr15_48308964     ZBoe    G    T        0      0        2 
  15  chr15_48308964     ZGre    G    T        0      0        2 
  15  chr15_48308964     ZHar    G    T        0      0        2 
  15  chr15_48308964   Sample    G    T        0      0        2 
  15  chr15_48316060     AAsi    C    G        0      0        2 
  15  chr15_48316060     AKia    C    G        0      0        2 
  15  chr15_48316060     AOna    C    G        0      0        2 
  15  chr15_48316060     ASom    C    G        0      0        2 
  15  chr15_48316060     HCab    C    G        0      0        2 
  15  chr15_48316060     HPrz    C    G        0      0        2 
  15  chr15_48316060     ZBoe    C    G        0      0        2 
  15  chr15_48316060     ZGre    C    G        1      2        2 
  15  chr15_48316060     ZHar    C    G        0      0        2 
  15  chr15_48316060   Sample    C    G        0      0        2 
  15  chr15_48327591     AAsi    A    C        0      0        2 
  15  chr15_48327591     AKia    A    C        0      0        2 
  15  chr15_48327591     AOna    A    C        0      0        2 
  15  chr15_48327591     ASom    A    C        0      0        2 
  15  chr15_48327591     HCab    A    C        0      0        2 
  15  chr15_48327591     HPrz    A    C        0      0        2 
  15  chr15_48327591     ZBoe    A    C        1      2        2 
  15  chr15_48327591     ZGre    A    C        1      2        2 
  15  chr15_48327591     ZHar    A    C        1      2        2 
  15  chr15_48327591   Sample    A    C        0      0        2 
  15  chr15_48329570     AAsi    T    A        0      0        2 
  15  chr15_48329570     AKia    T    A        0      0        2 
  15  chr15_48329570     AOna    T    A        0      0        2 
  15  chr15_48329570     ASom    T    A        0      0        2 
  15  chr15_48329570     HCab    T    A        0      0        2 
  15  chr15_48329570     HPrz    T    A        0      0        2 
  15  chr15_48329570     ZBoe    T    A        1      2        2 
  15  chr15_48329570     ZGre    T    A        1      2        2 
  15  chr15_48329570     ZHar    T    A        0      0        2 
  15  chr15_48329570   Sample    T    A        0      0        2 
  15  chr15_48337618     AAsi    T    A        0      0        2 
  15  chr15_48337618     AKia    T    A        0      0        2 
  15  chr15_48337618     AOna    T    A      0.5      1        2 
  15  chr15_48337618     ASom    T    A        0      0        2 
  15  chr15_48337618     HCab    T    A        0      0        2 
  15  chr15_48337618     HPrz    T    A        0      0        2 
  15  chr15_48337618     ZBoe    T    A        0      0        2 
  15  chr15_48337618     ZGre    T    A        0      0        2 
  15  chr15_48337618     ZHar    T    A        0      0        2 
  15  chr15_48337618   Sample    T    A        0      0        2 
  15  chr15_48342518     AAsi    T    G        0      0        2 
  15  chr15_48342518     AKia    T    G        0      0        2 
  15  chr15_48342518     AOna    T    G        0      0        2 
  15  chr15_48342518     ASom    T    G        0      0        2 
  15  chr15_48342518     HCab    T    G        0      0        2 
  15  chr15_48342518     HPrz    T    G        0      0        2 
  15  chr15_48342518     ZBoe    T    G      0.5      1        2 
  15  chr15_48342518     ZGre    T    G        0      0        2 
  15  chr15_48342518     ZHar    T    G        0      0        2 
  15  chr15_48342518   Sample    T    G        0      0        2 
  15  chr15_48370081     AAsi    A    C        0      0        2 
  15  chr15_48370081     AKia    A    C        1      2        2 
  15  chr15_48370081     AOna    A    C        0      0        2 
  15  chr15_48370081     ASom    A    C        0      0        2 
  15  chr15_48370081     HCab    A    C        0      0        2 
  15  chr15_48370081     HPrz    A    C        0      0        2 
  15  chr15_48370081     ZBoe    A    C        0      0        2 
  15  chr15_48370081     ZGre    A    C        0      0        2 
  15  chr15_48370081     ZHar    A    C        0      0        2 
  15  chr15_48370081   Sample    A    C        0      0        2 
  15  chr15_48424992     AAsi    A    C        0      0        2 
  15  chr15_48424992     AKia    A    C        0      0        2 
  15  chr15_48424992     AOna    A    C      0.5      1        2 
  15  chr15_48424992     ASom    A    C        0      0        2 
  15  chr15_48424992     HCab    A    C        0      0        2 
  15  chr15_48424992     HPrz    A    C        0      0        2 
  15  chr15_48424992     ZBoe    A    C        0      0        2 
  15  chr15_48424992     ZGre    A    C        0      0        2 
  15  chr15_48424992     ZHar    A    C        0      0        2 
  15  chr15_48424992   Sample    A    C        0      0        2 
  15  chr15_48437014     AAsi    G    T        0      0        2 
  15  chr15_48437014     AKia    G    T        0      0        2 
  15  chr15_48437014     AOna    G    T      0.5      1        2 
  15  chr15_48437014     ASom    G    T        0      0        2 
  15  chr15_48437014     HCab    G    T        0      0        2 
  15  chr15_48437014     HPrz    G    T        0      0        2 
  15  chr15_48437014     ZBoe    G    T        0      0        2 
  15  chr15_48437014     ZGre    G    T        0      0        2 
  15  chr15_48437014     ZHar    G    T        0      0        2 
  15  chr15_48437014   Sample    G    T        0      0        2 
  15  chr15_48495785     AAsi    G    C        0      0        2 
  15  chr15_48495785     AKia    G    C        0      0        2 
  15  chr15_48495785     AOna    G    C        0      0        2 
  15  chr15_48495785     ASom    G    C        0      0        2 
  15  chr15_48495785     HCab    G    C        1      2        2 
  15  chr15_48495785     HPrz    G    C        1      2        2 
  15  chr15_48495785     ZBoe    G    C        0      0        2 
  15  chr15_48495785     ZGre    G    C        0      0        2 
  15  chr15_48495785     ZHar    G    C        0      0        2 
  15  chr15_48495785   Sample    G    C        0      0        2 
  15  chr15_48506154     AAsi    A    C      0.5      1        2 
  15  chr15_48506154     AKia    A    C        0      0        2 
  15  chr15_48506154     AOna    A    C        0      0        2 
  15  chr15_48506154     ASom    A    C        0      0        2 
  15  chr15_48506154     HCab    A    C        0      0        2 
  15  chr15_48506154     HPrz    A    C        0      0        2 
  15  chr15_48506154     ZBoe    A    C        0      0        2 
  15  chr15_48506154     ZGre    A    C        0      0        2 
  15  chr15_48506154     ZHar    A    C        0      0        2 
  15  chr15_48506154   Sample    A    C        0      0        2 
  15  chr15_48552200     AAsi    A    T      0.5      1        2 
  15  chr15_48552200     AKia    A    T        0      0        2 
  15  chr15_48552200     AOna    A    T        0      0        2 
  15  chr15_48552200     ASom    A    T        0      0        2 
  15  chr15_48552200     HCab    A    T        0      0        2 
  15  chr15_48552200     HPrz    A    T        0      0        2 
  15  chr15_48552200     ZBoe    A    T        0      0        2 
  15  chr15_48552200     ZGre    A    T        0      0        2 
  15  chr15_48552200     ZHar    A    T        0      0        2 
  15  chr15_48552200   Sample    A    T        0      0        2 
  15  chr15_48567587     AAsi    C    A        0      0        2 
  15  chr15_48567587     AKia    C    A        0      0        2 
  15  chr15_48567587     AOna    C    A        0      0        2 
  15  chr15_48567587     ASom    C    A        0      0        2 
  15  chr15_48567587     HCab    C    A        0      0        2 
  15  chr15_48567587     HPrz    C    A        0      0        2 
  15  chr15_48567587     ZBoe    C    A        0      0        2 
  15  chr15_48567587     ZGre    C    A        0      0        2 
  15  chr15_48567587     ZHar    C    A        1      2        2 
  15  chr15_48567587   Sample    C    A        0      0        2 
  15  chr15_48583536     AAsi    G    C        0      0        2 
  15  chr15_48583536     AKia    G    C        0      0        2 
  15  chr15_48583536     AOna    G    C        0      0        2 
  15  chr15_48583536     ASom    G    C        0      0        2 
  15  chr15_48583536     HCab    G    C        1      2        2 
  15  chr15_48583536     HPrz    G    C        1      2        2 
  15  chr15_48583536     ZBoe    G    C        0      0        2 
  15  chr15_48583536     ZGre    G    C        0      0        2 
  15  chr15_48583536     ZHar    G    C        0      0        2 
  15  chr15_48583536   Sample    G    C        0      0        2 
  15  chr15_48601268     AAsi    G    C        0      0        2 
  15  chr15_48601268     AKia    G    C        0      0        2 
  15  chr15_48601268     AOna    G    C        0      0        2 
  15  chr15_48601268     ASom    G    C        0      0        2 
  15  chr15_48601268     HCab    G    C        0      0        2 
  15  chr15_48601268     HPrz    G    C        0      0        2 
  15  chr15_48601268     ZBoe    G    C      0.5      1        2 
  15  chr15_48601268     ZGre    G    C        0      0        2 
  15  chr15_48601268     ZHar    G    C        0      0        2 
  15  chr15_48601268   Sample    G    C        0      0        2 
  15  chr15_48602268     AAsi    C    G        0      0        2 
  15  chr15_48602268     AKia    C    G        1      2        2 
  15  chr15_48602268     AOna    C    G        0      0        2 
  15  chr15_48602268     ASom    C    G        0      0        2 
  15  chr15_48602268     HCab    C    G        0      0        2 
  15  chr15_48602268     HPrz    C    G        0      0        2 
  15  chr15_48602268     ZBoe    C    G        0      0        2 
  15  chr15_48602268     ZGre    C    G        0      0        2 
  15  chr15_48602268     ZHar    C    G        0      0        2 
  15  chr15_48602268   Sample    C    G        0      0        2 
  15  chr15_48613871     AAsi    C    A        0      0        2 
  15  chr15_48613871     AKia    C    A        0      0        2 
  15  chr15_48613871     AOna    C    A        0      0        2 
  15  chr15_48613871     ASom    C    A        0      0        2 
  15  chr15_48613871     HCab    C    A      0.5      1        2 
  15  chr15_48613871     HPrz    C    A        0      0        2 
  15  chr15_48613871     ZBoe    C    A        0      0        2 
  15  chr15_48613871     ZGre    C    A        0      0        2 
  15  chr15_48613871     ZHar    C    A        0      0        2 
  15  chr15_48613871   Sample    C    A        0      0        2 
  15  chr15_48618422     AAsi    C    G        0      0        2 
  15  chr15_48618422     AKia    C    G        0      0        2 
  15  chr15_48618422     AOna    C    G        0      0        2 
  15  chr15_48618422     ASom    C    G      0.5      1        2 
  15  chr15_48618422     HCab    C    G        0      0        2 
  15  chr15_48618422     HPrz    C    G        0      0        2 
  15  chr15_48618422     ZBoe    C    G        0      0        2 
  15  chr15_48618422     ZGre    C    G        0      0        2 
  15  chr15_48618422     ZHar    C    G        0      0        2 
  15  chr15_48618422   Sample    C    G        0      0        2 
  15  chr15_48621164     AAsi    T    G        0      0        2 
  15  chr15_48621164     AKia    T    G        0      0        2 
  15  chr15_48621164     AOna    T    G        0      0        2 
  15  chr15_48621164     ASom    T    G        0      0        2 
  15  chr15_48621164     HCab    T    G        1      2        2 
  15  chr15_48621164     HPrz    T    G        1      2        2 
  15  chr15_48621164     ZBoe    T    G        0      0        2 
  15  chr15_48621164     ZGre    T    G        0      0        2 
  15  chr15_48621164     ZHar    T    G        0      0        2 
  15  chr15_48621164   Sample    T    G        0      0        2 
  15  chr15_48627711     AAsi    T    A        0      0        2 
  15  chr15_48627711     AKia    T    A        0      0        2 
  15  chr15_48627711     AOna    T    A        0      0        2 
  15  chr15_48627711     ASom    T    A        0      0        2 
  15  chr15_48627711     HCab    T    A        1      2        2 
  15  chr15_48627711     HPrz    T    A        1      2        2 
  15  chr15_48627711     ZBoe    T    A        0      0        2 
  15  chr15_48627711     ZGre    T    A        0      0        2 
  15  chr15_48627711     ZHar    T    A        0      0        2 
  15  chr15_48627711   Sample    T    A        0      0        2 
  15  chr15_48636720     AAsi    A    C        0      0        2 
  15  chr15_48636720     AKia    A    C        0      0        2 
  15  chr15_48636720     AOna    A    C        0      0        2 
  15  chr15_48636720     ASom    A    C        0      0        2 
  15  chr15_48636720     HCab    A    C        0      0        2 
  15  chr15_48636720     HPrz    A    C        0      0        2 
  15  chr15_48636720     ZBoe    A    C        1      2        2 
  15  chr15_48636720     ZGre    A    C        0      0        2 
  15  chr15_48636720     ZHar    A    C        0      0        2 
  15  chr15_48636720   Sample    A    C        0      0        2 
  15  chr15_48640122     AAsi    A    C        0      0        2 
  15  chr15_48640122     AKia    A    C        0      0        2 
  15  chr15_48640122     AOna    A    C        0      0        2 
  15  chr15_48640122     ASom    A    C        0      0        2 
  15  chr15_48640122     HCab    A    C        0      0        2 
  15  chr15_48640122     HPrz    A    C        1      2        2 
  15  chr15_48640122     ZBoe    A    C        0      0        2 
  15  chr15_48640122     ZGre    A    C        0      0        2 
  15  chr15_48640122     ZHar    A    C        0      0        2 
  15  chr15_48640122   Sample    A    C        0      0        2 
  15  chr15_48644083     AAsi    C    G        0      0        2 
  15  chr15_48644083     AKia    C    G        0      0        2 
  15  chr15_48644083     AOna    C    G      0.5      1        2 
  15  chr15_48644083     ASom    C    G        0      0        2 
  15  chr15_48644083     HCab    C    G        0      0        2 
  15  chr15_48644083     HPrz    C    G        0      0        2 
  15  chr15_48644083     ZBoe    C    G        0      0        2 
  15  chr15_48644083     ZGre    C    G        0      0        2 
  15  chr15_48644083     ZHar    C    G        0      0        2 
  15  chr15_48644083   Sample    C    G        0      0        2 
  15  chr15_48657849     AAsi    A    T        0      0        2 
  15  chr15_48657849     AKia    A    T        0      0        2 
  15  chr15_48657849     AOna    A    T        0      0        2 
  15  chr15_48657849     ASom    A    T        0      0        2 
  15  chr15_48657849     HCab    A    T        0      0        2 
  15  chr15_48657849     HPrz    A    T        0      0        2 
  15  chr15_48657849     ZBoe    A    T        0      0        2 
  15  chr15_48657849     ZGre    A    T      0.5      1        2 
  15  chr15_48657849     ZHar    A    T        0      0        2 
  15  chr15_48657849   Sample    A    T        0      0        2 
  15  chr15_48665306     AAsi    T    G      0.5      1        2 
  15  chr15_48665306     AKia    T    G        0      0        2 
  15  chr15_48665306     AOna    T    G        0      0        2 
  15  chr15_48665306     ASom    T    G        0      0        2 
  15  chr15_48665306     HCab    T    G        0      0        2 
  15  chr15_48665306     HPrz    T    G        0      0        2 
  15  chr15_48665306     ZBoe    T    G        0      0        2 
  15  chr15_48665306     ZGre    T    G        0      0        2 
  15  chr15_48665306     ZHar    T    G        0      0        2 
  15  chr15_48665306   Sample    T    G        1      2        2 
  15  chr15_48690987     AAsi    A    T        0      0        2 
  15  chr15_48690987     AKia    A    T        0      0        2 
  15  chr15_48690987     AOna    A    T      0.5      1        2 
  15  chr15_48690987     ASom    A    T        0      0        2 
  15  chr15_48690987     HCab    A    T        0      0        2 
  15  chr15_48690987     HPrz    A    T        0      0        2 
  15  chr15_48690987     ZBoe    A    T        0      0        2 
  15  chr15_48690987     ZGre    A    T        0      0        2 
  15  chr15_48690987     ZHar    A    T        0      0        2 
  15  chr15_48690987   Sample    A    T        0      0        2 
  15  chr15_48719283     AAsi    A    C        0      0        2 
  15  chr15_48719283     AKia    A    C        0      0        2 
  15  chr15_48719283     AOna    A    C        0      0        2 
  15  chr15_48719283     ASom    A    C        0      0        2 
  15  chr15_48719283     HCab    A    C        0      0        2 
  15  chr15_48719283     HPrz    A    C        0      0        2 
  15  chr15_48719283     ZBoe    A    C      0.5      1        2 
  15  chr15_48719283     ZGre    A    C        0      0        2 
  15  chr15_48719283     ZHar    A    C        0      0        2 
  15  chr15_48719283   Sample    A    C        0      0        2 
  15  chr15_48730988     AAsi    C    G        0      0        2 
  15  chr15_48730988     AKia    C    G        0      0        2 
  15  chr15_48730988     AOna    C    G        0      0        2 
  15  chr15_48730988     ASom    C    G        0      0        2 
  15  chr15_48730988     HCab    C    G      0.5      1        2 
  15  chr15_48730988     HPrz    C    G      0.5      1        2 
  15  chr15_48730988     ZBoe    C    G        0      0        2 
  15  chr15_48730988     ZGre    C    G        0      0        2 
  15  chr15_48730988     ZHar    C    G        0      0        2 
  15  chr15_48730988   Sample    C    G        0      0        2 
  15  chr15_48749609     AAsi    G    C        0      0        2 
  15  chr15_48749609     AKia    G    C        0      0        2 
  15  chr15_48749609     AOna    G    C        0      0        2 
  15  chr15_48749609     ASom    G    C        0      0        2 
  15  chr15_48749609     HCab    G    C      0.5      1        2 
  15  chr15_48749609     HPrz    G    C      0.5      1        2 
  15  chr15_48749609     ZBoe    G    C        0      0        2 
  15  chr15_48749609     ZGre    G    C        0      0        2 
  15  chr15_48749609     ZHar    G    C        0      0        2 
  15  chr15_48749609   Sample    G    C        0      0        2 
  15  chr15_48765265     AAsi    T    G      0.5      1        2 
  15  chr15_48765265     AKia    T    G        0      0        2 
  15  chr15_48765265     AOna    T    G        0      0        2 
  15  chr15_48765265     ASom    T    G        0      0        2 
  15  chr15_48765265     HCab    T    G        0      0        2 
  15  chr15_48765265     HPrz    T    G        0      0        2 
  15  chr15_48765265     ZBoe    T    G        0      0        2 
  15  chr15_48765265     ZGre    T    G        0      0        2 
  15  chr15_48765265     ZHar    T    G        0      0        2 
  15  chr15_48765265   Sample    T    G        0      0        2 
  15  chr15_48770882     AAsi    A    T        0      0        2 
  15  chr15_48770882     AKia    A    T        0      0        2 
  15  chr15_48770882     AOna    A    T      0.5      1        2 
  15  chr15_48770882     ASom    A    T        0      0        2 
  15  chr15_48770882     HCab    A    T        0      0        2 
  15  chr15_48770882     HPrz    A    T        0      0        2 
  15  chr15_48770882     ZBoe    A    T        0      0        2 
  15  chr15_48770882     ZGre    A    T        0      0        2 
  15  chr15_48770882     ZHar    A    T        0      0        2 
  15  chr15_48770882   Sample    A    T        0      0        2 
  15  chr15_48811479     AAsi    T    A        0      0        2 
  15  chr15_48811479     AKia    T    A        0      0        2 
  15  chr15_48811479     AOna    T    A        0      0        2 
  15  chr15_48811479     ASom    T    A        0      0        2 
  15  chr15_48811479     HCab    T    A        0      0        2 
  15  chr15_48811479     HPrz    T    A      0.5      1        2 
  15  chr15_48811479     ZBoe    T    A        0      0        2 
  15  chr15_48811479     ZGre    T    A        0      0        2 
  15  chr15_48811479     ZHar    T    A        0      0        2 
  15  chr15_48811479   Sample    T    A        0      0        2 
  15  chr15_48834059     AAsi    G    C        0      0        2 
  15  chr15_48834059     AKia    G    C        0      0        2 
  15  chr15_48834059     AOna    G    C        0      0        2 
  15  chr15_48834059     ASom    G    C        0      0        2 
  15  chr15_48834059     HCab    G    C        1      2        2 
  15  chr15_48834059     HPrz    G    C        1      2        2 
  15  chr15_48834059     ZBoe    G    C        0      0        2 
  15  chr15_48834059     ZGre    G    C        0      0        2 
  15  chr15_48834059     ZHar    G    C        0      0        2 
  15  chr15_48834059   Sample    G    C        0      0        2 
  15  chr15_48839362     AAsi    C    G        0      0        2 
  15  chr15_48839362     AKia    C    G        0      0        2 
  15  chr15_48839362     AOna    C    G        1      2        2 
  15  chr15_48839362     ASom    C    G        0      0        2 
  15  chr15_48839362     HCab    C    G        0      0        2 
  15  chr15_48839362     HPrz    C    G        0      0        2 
  15  chr15_48839362     ZBoe    C    G        0      0        2 
  15  chr15_48839362     ZGre    C    G        0      0        2 
  15  chr15_48839362     ZHar    C    G        0      0        2 
  15  chr15_48839362   Sample    C    G        0      0        2 
  15  chr15_48854583     AAsi    A    C        1      2        2 
  15  chr15_48854583     AKia    A    C        0      0        2 
  15  chr15_48854583     AOna    A    C        0      0        2 
  15  chr15_48854583     ASom    A    C        1      2        2 
  15  chr15_48854583     HCab    A    C        0      0        2 
  15  chr15_48854583     HPrz    A    C        0      0        2 
  15  chr15_48854583     ZBoe    A    C        0      0        2 
  15  chr15_48854583     ZGre    A    C        0      0        2 
  15  chr15_48854583     ZHar    A    C        0      0        2 
  15  chr15_48854583   Sample    A    C        1      2        2 
  15  chr15_48871122     AAsi    C    A        0      0        2 
  15  chr15_48871122     AKia    C    A        0      0        2 
  15  chr15_48871122     AOna    C    A        0      0        2 
  15  chr15_48871122     ASom    C    A        0      0        2 
  15  chr15_48871122     HCab    C    A        0      0        2 
  15  chr15_48871122     HPrz    C    A      0.5      1        2 
  15  chr15_48871122     ZBoe    C    A        0      0        2 
  15  chr15_48871122     ZGre    C    A        0      0        2 
  15  chr15_48871122     ZHar    C    A        0      0        2 
  15  chr15_48871122   Sample    C    A        0      0        2 
  15  chr15_48882190     AAsi    C    A        0      0        2 
  15  chr15_48882190     AKia    C    A        0      0        2 
  15  chr15_48882190     AOna    C    A        0      0        2 
  15  chr15_48882190     ASom    C    A        0      0        2 
  15  chr15_48882190     HCab    C    A        0      0        2 
  15  chr15_48882190     HPrz    C    A        0      0        2 
  15  chr15_48882190     ZBoe    C    A        1      2        2 
  15  chr15_48882190     ZGre    C    A        0      0        2 
  15  chr15_48882190     ZHar    C    A        0      0        2 
  15  chr15_48882190   Sample    C    A        0      0        2 
  15  chr15_48893027     AAsi    C    G        0      0        2 
  15  chr15_48893027     AKia    C    G        0      0        2 
  15  chr15_48893027     AOna    C    G        0      0        2 
  15  chr15_48893027     ASom    C    G        0      0        2 
  15  chr15_48893027     HCab    C    G        1      2        2 
  15  chr15_48893027     HPrz    C    G        1      2        2 
  15  chr15_48893027     ZBoe    C    G        0      0        2 
  15  chr15_48893027     ZGre    C    G        0      0        2 
  15  chr15_48893027     ZHar    C    G        0      0        2 
  15  chr15_48893027   Sample    C    G        0      0        2 
  15  chr15_48912832     AAsi    G    T        0      0        2 
  15  chr15_48912832     AKia    G    T        0      0        2 
  15  chr15_48912832     AOna    G    T        0      0        2 
  15  chr15_48912832     ASom    G    T        0      0        2 
  15  chr15_48912832     HCab    G    T        0      0        2 
  15  chr15_48912832     HPrz    G    T      0.5      1        2 
  15  chr15_48912832     ZBoe    G    T        0      0        2 
  15  chr15_48912832     ZGre    G    T        0      0        2 
  15  chr15_48912832     ZHar    G    T        0      0        2 
  15  chr15_48912832   Sample    G    T        0      0        2 
  15  chr15_48918291     AAsi    G    C        0      0        2 
  15  chr15_48918291     AKia    G    C        0      0        2 
  15  chr15_48918291     AOna    G    C        0      0        2 
  15  chr15_48918291     ASom    G    C        0      0        2 
  15  chr15_48918291     HCab    G    C        1      2        2 
  15  chr15_48918291     HPrz    G    C        1      2        2 
  15  chr15_48918291     ZBoe    G    C        0      0        2 
  15  chr15_48918291     ZGre    G    C        0      0        2 
  15  chr15_48918291     ZHar    G    C        0      0        2 
  15  chr15_48918291   Sample    G    C        0      0        2 
  15  chr15_48933944     AAsi    C    A        0      0        2 
  15  chr15_48933944     AKia    C    A        0      0        2 
  15  chr15_48933944     AOna    C    A        0      0        2 
  15  chr15_48933944     ASom    C    A        0      0        2 
  15  chr15_48933944     HCab    C    A        0      0        2 
  15  chr15_48933944     HPrz    C    A        0      0        2 
  15  chr15_48933944     ZBoe    C    A        0      0        2 
  15  chr15_48933944     ZGre    C    A        1      2        2 
  15  chr15_48933944     ZHar    C    A        0      0        2 
  15  chr15_48933944   Sample    C    A        0      0        2 
  15  chr15_48955800     AAsi    A    T        0      0        2 
  15  chr15_48955800     AKia    A    T        0      0        2 
  15  chr15_48955800     AOna    A    T        0      0        2 
  15  chr15_48955800     ASom    A    T        0      0        2 
  15  chr15_48955800     HCab    A    T        0      0        2 
  15  chr15_48955800     HPrz    A    T        0      0        2 
  15  chr15_48955800     ZBoe    A    T      0.5      1        2 
  15  chr15_48955800     ZGre    A    T        0      0        2 
  15  chr15_48955800     ZHar    A    T        0      0        2 
  15  chr15_48955800   Sample    A    T        0      0        2 
  15  chr15_48969944     AAsi    C    A        0      0        2 
  15  chr15_48969944     AKia    C    A        0      0        2 
  15  chr15_48969944     AOna    C    A        0      0        2 
  15  chr15_48969944     ASom    C    A        0      0        2 
  15  chr15_48969944     HCab    C    A        0      0        2 
  15  chr15_48969944     HPrz    C    A        0      0        2 
  15  chr15_48969944     ZBoe    C    A        0      0        2 
  15  chr15_48969944     ZGre    C    A        0      0        2 
  15  chr15_48969944     ZHar    C    A        1      2        2 
  15  chr15_48969944   Sample    C    A        0      0        2 
  15  chr15_48977786     AAsi    G    T        0      0        2 
  15  chr15_48977786     AKia    G    T      0.5      1        2 
  15  chr15_48977786     AOna    G    T        0      0        2 
  15  chr15_48977786     ASom    G    T        0      0        2 
  15  chr15_48977786     HCab    G    T        0      0        2 
  15  chr15_48977786     HPrz    G    T        0      0        2 
  15  chr15_48977786     ZBoe    G    T        0      0        2 
  15  chr15_48977786     ZGre    G    T        0      0        2 
  15  chr15_48977786     ZHar    G    T        0      0        2 
  15  chr15_48977786   Sample    G    T        0      0        2 
  15  chr15_48979671     AAsi    T    G        0      0        2 
  15  chr15_48979671     AKia    T    G        0      0        2 
  15  chr15_48979671     AOna    T    G        0      0        2 
  15  chr15_48979671     ASom    T    G        0      0        2 
  15  chr15_48979671     HCab    T    G        1      2        2 
  15  chr15_48979671     HPrz    T    G      0.5      1        2 
  15  chr15_48979671     ZBoe    T    G        0      0        2 
  15  chr15_48979671     ZGre    T    G        0      0        2 
  15  chr15_48979671     ZHar    T    G        0      0        2 
  15  chr15_48979671   Sample    T    G        0      0        2 
  15  chr15_48989923     AAsi    G    C        0      0        2 
  15  chr15_48989923     AKia    G    C        0      0        2 
  15  chr15_48989923     AOna    G    C        0      0        2 
  15  chr15_48989923     ASom    G    C        0      0        2 
  15  chr15_48989923     HCab    G    C        1      2        2 
  15  chr15_48989923     HPrz    G    C        1      2        2 
  15  chr15_48989923     ZBoe    G    C        0      0        2 
  15  chr15_48989923     ZGre    G    C        0      0        2 
  15  chr15_48989923     ZHar    G    C        0      0        2 
  15  chr15_48989923   Sample    G    C        0      0        2 
  15  chr15_48999433     AAsi    C    G        0      0        2 
  15  chr15_48999433     AKia    C    G        0      0        2 
  15  chr15_48999433     AOna    C    G        0      0        2 
  15  chr15_48999433     ASom    C    G        0      0        2 
  15  chr15_48999433     HCab    C    G        0      0        2 
  15  chr15_48999433     HPrz    C    G        0      0        2 
  15  chr15_48999433     ZBoe    C    G        0      0        2 
  15  chr15_48999433     ZGre    C    G        1      2        2 
  15  chr15_48999433     ZHar    C    G        0      0        2 
  15  chr15_48999433   Sample    C    G        0      0        2 
  15  chr15_49002037     AAsi    A    C        0      0        2 
  15  chr15_49002037     AKia    A    C        1      2        2 
  15  chr15_49002037     AOna    A    C        0      0        2 
  15  chr15_49002037     ASom    A    C        0      0        2 
  15  chr15_49002037     HCab    A    C        0      0        2 
  15  chr15_49002037     HPrz    A    C        0      0        2 
  15  chr15_49002037     ZBoe    A    C        0      0        2 
  15  chr15_49002037     ZGre    A    C        0      0        2 
  15  chr15_49002037     ZHar    A    C        0      0        2 
  15  chr15_49002037   Sample    A    C        0      0        2 
  15  chr15_49015177     AAsi    A    C        0      0        2 
  15  chr15_49015177     AKia    A    C        0      0        2 
  15  chr15_49015177     AOna    A    C        0      0        2 
  15  chr15_49015177     ASom    A    C        0      0        2 
  15  chr15_49015177     HCab    A    C        1      2        2 
  15  chr15_49015177     HPrz    A    C        1      2        2 
  15  chr15_49015177     ZBoe    A    C        0      0        2 
  15  chr15_49015177     ZGre    A    C        0      0        2 
  15  chr15_49015177     ZHar    A    C        0      0        2 
  15  chr15_49015177   Sample    A    C        0      0        2 
  15  chr15_49027627     AAsi    G    T      0.5      1        2 
  15  chr15_49027627     AKia    G    T        0      0        2 
  15  chr15_49027627     AOna    G    T        0      0        2 
  15  chr15_49027627     ASom    G    T        0      0        2 
  15  chr15_49027627     HCab    G    T        0      0        2 
  15  chr15_49027627     HPrz    G    T        0      0        2 
  15  chr15_49027627     ZBoe    G    T        0      0        2 
  15  chr15_49027627     ZGre    G    T        0      0        2 
  15  chr15_49027627     ZHar    G    T        0      0        2 
  15  chr15_49027627   Sample    G    T        1      2        2 
  15  chr15_49030653     AAsi    C    G        0      0        2 
  15  chr15_49030653     AKia    C    G        1      2        2 
  15  chr15_49030653     AOna    C    G        0      0        2 
  15  chr15_49030653     ASom    C    G        0      0        2 
  15  chr15_49030653     HCab    C    G        0      0        2 
  15  chr15_49030653     HPrz    C    G        0      0        2 
  15  chr15_49030653     ZBoe    C    G        0      0        2 
  15  chr15_49030653     ZGre    C    G        0      0        2 
  15  chr15_49030653     ZHar    C    G        0      0        2 
  15  chr15_49030653   Sample    C    G        0      0        2 
  15  chr15_49057889     AAsi    A    C        0      0        2 
  15  chr15_49057889     AKia    A    C        0      0        2 
  15  chr15_49057889     AOna    A    C        0      0        2 
  15  chr15_49057889     ASom    A    C        0      0        2 
  15  chr15_49057889     HCab    A    C        0      0        2 
  15  chr15_49057889     HPrz    A    C      0.5      1        2 
  15  chr15_49057889     ZBoe    A    C        0      0        2 
  15  chr15_49057889     ZGre    A    C        0      0        2 
  15  chr15_49057889     ZHar    A    C        0      0        2 
  15  chr15_49057889   Sample    A    C        0      0        2 
  15  chr15_49074332     AAsi    C    A        1      2        2 
  15  chr15_49074332     AKia    C    A        0      0        2 
  15  chr15_49074332     AOna    C    A        0      0        2 
  15  chr15_49074332     ASom    C    A        1      2        2 
  15  chr15_49074332     HCab    C    A        0      0        2 
  15  chr15_49074332     HPrz    C    A        0      0        2 
  15  chr15_49074332     ZBoe    C    A        0      0        2 
  15  chr15_49074332     ZGre    C    A        0      0        2 
  15  chr15_49074332     ZHar    C    A        0      0        2 
  15  chr15_49074332   Sample    C    A        1      2        2 
  15  chr15_49093686     AAsi    G    T      0.5      1        2 
  15  chr15_49093686     AKia    G    T        0      0        2 
  15  chr15_49093686     AOna    G    T        0      0        2 
  15  chr15_49093686     ASom    G    T        1      2        2 
  15  chr15_49093686     HCab    G    T        0      0        2 
  15  chr15_49093686     HPrz    G    T        0      0        2 
  15  chr15_49093686     ZBoe    G    T        0      0        2 
  15  chr15_49093686     ZGre    G    T        0      0        2 
  15  chr15_49093686     ZHar    G    T        0      0        2 
  15  chr15_49093686   Sample    G    T        1      2        2 
  15  chr15_49109642     AAsi    C    G        0      0        2 
  15  chr15_49109642     AKia    C    G        0      0        2 
  15  chr15_49109642     AOna    C    G        0      0        2 
  15  chr15_49109642     ASom    C    G        0      0        2 
  15  chr15_49109642     HCab    C    G        1      2        2 
  15  chr15_49109642     HPrz    C    G        1      2        2 
  15  chr15_49109642     ZBoe    C    G        0      0        2 
  15  chr15_49109642     ZGre    C    G        0      0        2 
  15  chr15_49109642     ZHar    C    G        0      0        2 
  15  chr15_49109642   Sample    C    G        0      0        2 
  15  chr15_49125793     AAsi    C    A        0      0        2 
  15  chr15_49125793     AKia    C    A      0.5      1        2 
  15  chr15_49125793     AOna    C    A        0      0        2 
  15  chr15_49125793     ASom    C    A        0      0        2 
  15  chr15_49125793     HCab    C    A        0      0        2 
  15  chr15_49125793     HPrz    C    A        0      0        2 
  15  chr15_49125793     ZBoe    C    A        0      0        2 
  15  chr15_49125793     ZGre    C    A        0      0        2 
  15  chr15_49125793     ZHar    C    A        0      0        2 
  15  chr15_49125793   Sample    C    A        0      0        2 
  15  chr15_49126773     AAsi    C    G        0      0        2 
  15  chr15_49126773     AKia    C    G        1      2        2 
  15  chr15_49126773     AOna    C    G        1      2        2 
  15  chr15_49126773     ASom    C    G        0      0        2 
  15  chr15_49126773     HCab    C    G        0      0        2 
  15  chr15_49126773     HPrz    C    G        0      0        2 
  15  chr15_49126773     ZBoe    C    G        0      0        2 
  15  chr15_49126773     ZGre    C    G        0      0        2 
  15  chr15_49126773     ZHar    C    G        0      0        2 
  15  chr15_49126773   Sample    C    G        0      0        2 
  15  chr15_49156301     AAsi    G    C        0      0        2 
  15  chr15_49156301     AKia    G    C        1      2        2 
  15  chr15_49156301     AOna    G    C        0      0        2 
  15  chr15_49156301     ASom    G    C        0      0        2 
  15  chr15_49156301     HCab    G    C        0      0        2 
  15  chr15_49156301     HPrz    G    C        0      0        2 
  15  chr15_49156301     ZBoe    G    C        0      0        2 
  15  chr15_49156301     ZGre    G    C        0      0        2 
  15  chr15_49156301     ZHar    G    C        0      0        2 
  15  chr15_49156301   Sample    G    C        0      0        2 
  15  chr15_49166186     AAsi    G    T        0      0        2 
  15  chr15_49166186     AKia    G    T      0.5      1        2 
  15  chr15_49166186     AOna    G    T        0      0        2 
  15  chr15_49166186     ASom    G    T        0      0        2 
  15  chr15_49166186     HCab    G    T        0      0        2 
  15  chr15_49166186     HPrz    G    T        0      0        2 
  15  chr15_49166186     ZBoe    G    T        0      0        2 
  15  chr15_49166186     ZGre    G    T        0      0        2 
  15  chr15_49166186     ZHar    G    T        0      0        2 
  15  chr15_49166186   Sample    G    T        0      0        2 
  15  chr15_49185338     AAsi    A    T        0      0        2 
  15  chr15_49185338     AKia    A    T        0      0        2 
  15  chr15_49185338     AOna    A    T        0      0        2 
  15  chr15_49185338     ASom    A    T        0      0        2 
  15  chr15_49185338     HCab    A    T        1      2        2 
  15  chr15_49185338     HPrz    A    T        1      2        2 
  15  chr15_49185338     ZBoe    A    T        0      0        2 
  15  chr15_49185338     ZGre    A    T        0      0        2 
  15  chr15_49185338     ZHar    A    T        0      0        2 
  15  chr15_49185338   Sample    A    T        0      0        2 
  15  chr15_49202562     AAsi    A    C        0      0        2 
  15  chr15_49202562     AKia    A    C        0      0        2 
  15  chr15_49202562     AOna    A    C        0      0        2 
  15  chr15_49202562     ASom    A    C        0      0        2 
  15  chr15_49202562     HCab    A    C        0      0        2 
  15  chr15_49202562     HPrz    A    C        0      0        2 
  15  chr15_49202562     ZBoe    A    C      0.5      1        2 
  15  chr15_49202562     ZGre    A    C        0      0        2 
  15  chr15_49202562     ZHar    A    C        0      0        2 
  15  chr15_49202562   Sample    A    C        0      0        2 
  15  chr15_49245065     AAsi    G    T        0      0        2 
  15  chr15_49245065     AKia    G    T        0      0        2 
  15  chr15_49245065     AOna    G    T        0      0        2 
  15  chr15_49245065     ASom    G    T        0      0        2 
  15  chr15_49245065     HCab    G    T        0      0        2 
  15  chr15_49245065     HPrz    G    T        0      0        2 
  15  chr15_49245065     ZBoe    G    T        0      0        2 
  15  chr15_49245065     ZGre    G    T        0      0        2 
  15  chr15_49245065     ZHar    G    T        1      2        2 
  15  chr15_49245065   Sample    G    T        0      0        2 
  15  chr15_49246821     AAsi    C    G        1      2        2 
  15  chr15_49246821     AKia    C    G        0      0        2 
  15  chr15_49246821     AOna    C    G        0      0        2 
  15  chr15_49246821     ASom    C    G        1      2        2 
  15  chr15_49246821     HCab    C    G        0      0        2 
  15  chr15_49246821     HPrz    C    G        0      0        2 
  15  chr15_49246821     ZBoe    C    G        0      0        2 
  15  chr15_49246821     ZGre    C    G        0      0        2 
  15  chr15_49246821     ZHar    C    G        0      0        2 
  15  chr15_49246821   Sample    C    G        1      2        2 
  15  chr15_49249249     AAsi    A    C        0      0        2 
  15  chr15_49249249     AKia    A    C      0.5      1        2 
  15  chr15_49249249     AOna    A    C        0      0        2 
  15  chr15_49249249     ASom    A    C        0      0        2 
  15  chr15_49249249     HCab    A    C        0      0        2 
  15  chr15_49249249     HPrz    A    C        0      0        2 
  15  chr15_49249249     ZBoe    A    C        0      0        2 
  15  chr15_49249249     ZGre    A    C        0      0        2 
  15  chr15_49249249     ZHar    A    C        0      0        2 
  15  chr15_49249249   Sample    A    C        0      0        2 
  15  chr15_49250154     AAsi    G    T        0      0        2 
  15  chr15_49250154     AKia    G    T        0      0        2 
  15  chr15_49250154     AOna    G    T        0      0        2 
  15  chr15_49250154     ASom    G    T        0      0        2 
  15  chr15_49250154     HCab    G    T      0.5      1        2 
  15  chr15_49250154     HPrz    G    T        0      0        2 
  15  chr15_49250154     ZBoe    G    T        0      0        2 
  15  chr15_49250154     ZGre    G    T        0      0        2 
  15  chr15_49250154     ZHar    G    T        0      0        2 
  15  chr15_49250154   Sample    G    T        0      0        2 
  15  chr15_49250975     AAsi    G    T        0      0        2 
  15  chr15_49250975     AKia    G    T      0.5      1        2 
  15  chr15_49250975     AOna    G    T        0      0        2 
  15  chr15_49250975     ASom    G    T        0      0        2 
  15  chr15_49250975     HCab    G    T        0      0        2 
  15  chr15_49250975     HPrz    G    T        0      0        2 
  15  chr15_49250975     ZBoe    G    T        0      0        2 
  15  chr15_49250975     ZGre    G    T        0      0        2 
  15  chr15_49250975     ZHar    G    T        0      0        2 
  15  chr15_49250975   Sample    G    T        0      0        2 
  15  chr15_49271661     AAsi    G    T        0      0        2 
  15  chr15_49271661     AKia    G    T        0      0        2 
  15  chr15_49271661     AOna    G    T        0      0        2 
  15  chr15_49271661     ASom    G    T        0      0        2 
  15  chr15_49271661     HCab    G    T        0      0        2 
  15  chr15_49271661     HPrz    G    T        0      0        2 
  15  chr15_49271661     ZBoe    G    T        1      2        2 
  15  chr15_49271661     ZGre    G    T        0      0        2 
  15  chr15_49271661     ZHar    G    T        0      0        2 
  15  chr15_49271661   Sample    G    T        0      0        2 
  15  chr15_49294827     AAsi    G    C        0      0        2 
  15  chr15_49294827     AKia    G    C        0      0        2 
  15  chr15_49294827     AOna    G    C        0      0        2 
  15  chr15_49294827     ASom    G    C        1      2        2 
  15  chr15_49294827     HCab    G    C        0      0        2 
  15  chr15_49294827     HPrz    G    C        0      0        2 
  15  chr15_49294827     ZBoe    G    C        0      0        2 
  15  chr15_49294827     ZGre    G    C        0      0        2 
  15  chr15_49294827     ZHar    G    C        0      0        2 
  15  chr15_49294827   Sample    G    C        0      0        2 
  15  chr15_49295941     AAsi    C    A        0      0        2 
  15  chr15_49295941     AKia    C    A        0      0        2 
  15  chr15_49295941     AOna    C    A        0      0        2 
  15  chr15_49295941     ASom    C    A        0      0        2 
  15  chr15_49295941     HCab    C    A        0      0        2 
  15  chr15_49295941     HPrz    C    A        0      0        2 
  15  chr15_49295941     ZBoe    C    A        0      0        2 
  15  chr15_49295941     ZGre    C    A        0      0        2 
  15  chr15_49295941     ZHar    C    A        1      2        2 
  15  chr15_49295941   Sample    C    A        0      0        2 
  15  chr15_49312064     AAsi    G    T        0      0        2 
  15  chr15_49312064     AKia    G    T        0      0        2 
  15  chr15_49312064     AOna    G    T        0      0        2 
  15  chr15_49312064     ASom    G    T        0      0        2 
  15  chr15_49312064     HCab    G    T        0      0        2 
  15  chr15_49312064     HPrz    G    T        0      0        2 
  15  chr15_49312064     ZBoe    G    T        1      2        2 
  15  chr15_49312064     ZGre    G    T        0      0        2 
  15  chr15_49312064     ZHar    G    T        0      0        2 
  15  chr15_49312064   Sample    G    T        0      0        2 
  15  chr15_49318467     AAsi    T    A        0      0        2 
  15  chr15_49318467     AKia    T    A        0      0        2 
  15  chr15_49318467     AOna    T    A      0.5      1        2 
  15  chr15_49318467     ASom    T    A        0      0        2 
  15  chr15_49318467     HCab    T    A        0      0        2 
  15  chr15_49318467     HPrz    T    A        0      0        2 
  15  chr15_49318467     ZBoe    T    A        0      0        2 
  15  chr15_49318467     ZGre    T    A        0      0        2 
  15  chr15_49318467     ZHar    T    A        0      0        2 
  15  chr15_49318467   Sample    T    A        0      0        2 
  15  chr15_49352595     AAsi    A    C        1      2        2 
  15  chr15_49352595     AKia    A    C        1      2        2 
  15  chr15_49352595     AOna    A    C        1      2        2 
  15  chr15_49352595     ASom    A    C        1      2        2 
  15  chr15_49352595     HCab    A    C        0      0        2 
  15  chr15_49352595     HPrz    A    C        0      0        2 
  15  chr15_49352595     ZBoe    A    C        0      0        2 
  15  chr15_49352595     ZGre    A    C        0      0        2 
  15  chr15_49352595     ZHar    A    C        0      0        2 
  15  chr15_49352595   Sample    A    C        1      2        2 
  15  chr15_49372994     AAsi    C    G        0      0        2 
  15  chr15_49372994     AKia    C    G        0      0        2 
  15  chr15_49372994     AOna    C    G        0      0        2 
  15  chr15_49372994     ASom    C    G        0      0        2 
  15  chr15_49372994     HCab    C    G        0      0        2 
  15  chr15_49372994     HPrz    C    G        0      0        2 
  15  chr15_49372994     ZBoe    C    G      0.5      1        2 
  15  chr15_49372994     ZGre    C    G        0      0        2 
  15  chr15_49372994     ZHar    C    G        0      0        2 
  15  chr15_49372994   Sample    C    G        0      0        2 
  15  chr15_49387349     AAsi    C    G        0      0        2 
  15  chr15_49387349     AKia    C    G        0      0        2 
  15  chr15_49387349     AOna    C    G        0      0        2 
  15  chr15_49387349     ASom    C    G      0.5      1        2 
  15  chr15_49387349     HCab    C    G        0      0        2 
  15  chr15_49387349     HPrz    C    G        0      0        2 
  15  chr15_49387349     ZBoe    C    G        0      0        2 
  15  chr15_49387349     ZGre    C    G        0      0        2 
  15  chr15_49387349     ZHar    C    G        0      0        2 
  15  chr15_49387349   Sample    C    G        0      0        2 
  15  chr15_49389725     AAsi    G    T        0      0        2 
  15  chr15_49389725     AKia    G    T        0      0        2 
  15  chr15_49389725     AOna    G    T        0      0        2 
  15  chr15_49389725     ASom    G    T        0      0        2 
  15  chr15_49389725     HCab    G    T        0      0        2 
  15  chr15_49389725     HPrz    G    T        0      0        2 
  15  chr15_49389725     ZBoe    G    T        0      0        2 
  15  chr15_49389725     ZGre    G    T        0      0        2 
  15  chr15_49389725     ZHar    G    T      0.5      1        2 
  15  chr15_49389725   Sample    G    T        0      0        2 
  15  chr15_49397091     AAsi    T    G        1      2        2 
  15  chr15_49397091     AKia    T    G        0      0        2 
  15  chr15_49397091     AOna    T    G        0      0        2 
  15  chr15_49397091     ASom    T    G      0.5      1        2 
  15  chr15_49397091     HCab    T    G        0      0        2 
  15  chr15_49397091     HPrz    T    G        0      0        2 
  15  chr15_49397091     ZBoe    T    G        0      0        2 
  15  chr15_49397091     ZGre    T    G        0      0        2 
  15  chr15_49397091     ZHar    T    G        0      0        2 
  15  chr15_49397091   Sample    T    G        1      2        2 
  15  chr15_49402166     AAsi    T    A        0      0        2 
  15  chr15_49402166     AKia    T    A        0      0        2 
  15  chr15_49402166     AOna    T    A        0      0        2 
  15  chr15_49402166     ASom    T    A        0      0        2 
  15  chr15_49402166     HCab    T    A        1      2        2 
  15  chr15_49402166     HPrz    T    A        1      2        2 
  15  chr15_49402166     ZBoe    T    A        0      0        2 
  15  chr15_49402166     ZGre    T    A        0      0        2 
  15  chr15_49402166     ZHar    T    A        0      0        2 
  15  chr15_49402166   Sample    T    A        0      0        2 
  15  chr15_49411164     AAsi    A    T        0      0        2 
  15  chr15_49411164     AKia    A    T        1      2        2 
  15  chr15_49411164     AOna    A    T        0      0        2 
  15  chr15_49411164     ASom    A    T        0      0        2 
  15  chr15_49411164     HCab    A    T        0      0        2 
  15  chr15_49411164     HPrz    A    T        0      0        2 
  15  chr15_49411164     ZBoe    A    T        0      0        2 
  15  chr15_49411164     ZGre    A    T        0      0        2 
  15  chr15_49411164     ZHar    A    T        0      0        2 
  15  chr15_49411164   Sample    A    T        0      0        2 
  15  chr15_49416095     AAsi    T    G        0      0        2 
  15  chr15_49416095     AKia    T    G        1      2        2 
  15  chr15_49416095     AOna    T    G        1      2        2 
  15  chr15_49416095     ASom    T    G        0      0        2 
  15  chr15_49416095     HCab    T    G        0      0        2 
  15  chr15_49416095     HPrz    T    G        0      0        2 
  15  chr15_49416095     ZBoe    T    G        1      2        2 
  15  chr15_49416095     ZGre    T    G        0      0        2 
  15  chr15_49416095     ZHar    T    G        0      0        2 
  15  chr15_49416095   Sample    T    G        0      0        2 
  15  chr15_49437153     AAsi    G    C        0      0        2 
  15  chr15_49437153     AKia    G    C        0      0        2 
  15  chr15_49437153     AOna    G    C        0      0        2 
  15  chr15_49437153     ASom    G    C        0      0        2 
  15  chr15_49437153     HCab    G    C        0      0        2 
  15  chr15_49437153     HPrz    G    C        0      0        2 
  15  chr15_49437153     ZBoe    G    C      0.5      1        2 
  15  chr15_49437153     ZGre    G    C        0      0        2 
  15  chr15_49437153     ZHar    G    C        0      0        2 
  15  chr15_49437153   Sample    G    C        0      0        2 
  15  chr15_49438251     AAsi    A    C      0.5      1        2 
  15  chr15_49438251     AKia    A    C        0      0        2 
  15  chr15_49438251     AOna    A    C        0      0        2 
  15  chr15_49438251     ASom    A    C        1      2        2 
  15  chr15_49438251     HCab    A    C        0      0        2 
  15  chr15_49438251     HPrz    A    C        0      0        2 
  15  chr15_49438251     ZBoe    A    C        0      0        2 
  15  chr15_49438251     ZGre    A    C        0      0        2 
  15  chr15_49438251     ZHar    A    C        0      0        2 
  15  chr15_49438251   Sample    A    C        1      2        2 
  15  chr15_49450037     AAsi    G    T        0      0        2 
  15  chr15_49450037     AKia    G    T        0      0        2 
  15  chr15_49450037     AOna    G    T        0      0        2 
  15  chr15_49450037     ASom    G    T        0      0        2 
  15  chr15_49450037     HCab    G    T        0      0        2 
  15  chr15_49450037     HPrz    G    T        0      0        2 
  15  chr15_49450037     ZBoe    G    T        0      0        2 
  15  chr15_49450037     ZGre    G    T        1      2        2 
  15  chr15_49450037     ZHar    G    T        0      0        2 
  15  chr15_49450037   Sample    G    T        0      0        2 
  15  chr15_49472373     AAsi    C    A        0      0        2 
  15  chr15_49472373     AKia    C    A        0      0        2 
  15  chr15_49472373     AOna    C    A        0      0        2 
  15  chr15_49472373     ASom    C    A        0      0        2 
  15  chr15_49472373     HCab    C    A        1      2        2 
  15  chr15_49472373     HPrz    C    A        1      2        2 
  15  chr15_49472373     ZBoe    C    A        0      0        2 
  15  chr15_49472373     ZGre    C    A        0      0        2 
  15  chr15_49472373     ZHar    C    A        0      0        2 
  15  chr15_49472373   Sample    C    A        0      0        2 
  15  chr15_49496039     AAsi    C    A        0      0        2 
  15  chr15_49496039     AKia    C    A        0      0        2 
  15  chr15_49496039     AOna    C    A        0      0        2 
  15  chr15_49496039     ASom    C    A      0.5      1        2 
  15  chr15_49496039     HCab    C    A        0      0        2 
  15  chr15_49496039     HPrz    C    A        0      0        2 
  15  chr15_49496039     ZBoe    C    A        0      0        2 
  15  chr15_49496039     ZGre    C    A        0      0        2 
  15  chr15_49496039     ZHar    C    A        0      0        2 
  15  chr15_49496039   Sample    C    A        0      0        2 
  15  chr15_49552839     AAsi    T    A        0      0        2 
  15  chr15_49552839     AKia    T    A        0      0        2 
  15  chr15_49552839     AOna    T    A        0      0        2 
  15  chr15_49552839     ASom    T    A        0      0        2 
  15  chr15_49552839     HCab    T    A        1      2        2 
  15  chr15_49552839     HPrz    T    A        1      2        2 
  15  chr15_49552839     ZBoe    T    A        0      0        2 
  15  chr15_49552839     ZGre    T    A        0      0        2 
  15  chr15_49552839     ZHar    T    A        0      0        2 
  15  chr15_49552839   Sample    T    A        0      0        2 
  15  chr15_49563624     AAsi    A    C        0      0        2 
  15  chr15_49563624     AKia    A    C        1      2        2 
  15  chr15_49563624     AOna    A    C        0      0        2 
  15  chr15_49563624     ASom    A    C        0      0        2 
  15  chr15_49563624     HCab    A    C        0      0        2 
  15  chr15_49563624     HPrz    A    C        0      0        2 
  15  chr15_49563624     ZBoe    A    C        0      0        2 
  15  chr15_49563624     ZGre    A    C        0      0        2 
  15  chr15_49563624     ZHar    A    C        0      0        2 
  15  chr15_49563624   Sample    A    C        0      0        2 
  15  chr15_49575738     AAsi    G    C        0      0        2 
  15  chr15_49575738     AKia    G    C        0      0        2 
  15  chr15_49575738     AOna    G    C        0      0        2 
  15  chr15_49575738     ASom    G    C        0      0        2 
  15  chr15_49575738     HCab    G    C        0      0        2 
  15  chr15_49575738     HPrz    G    C      0.5      1        2 
  15  chr15_49575738     ZBoe    G    C        0      0        2 
  15  chr15_49575738     ZGre    G    C        0      0        2 
  15  chr15_49575738     ZHar    G    C        0      0        2 
  15  chr15_49575738   Sample    G    C        0      0        2 
  15  chr15_49585575     AAsi    C    G        0      0        2 
  15  chr15_49585575     AKia    C    G        0      0        2 
  15  chr15_49585575     AOna    C    G        0      0        2 
  15  chr15_49585575     ASom    C    G      0.5      1        2 
  15  chr15_49585575     HCab    C    G        0      0        2 
  15  chr15_49585575     HPrz    C    G        0      0        2 
  15  chr15_49585575     ZBoe    C    G        0      0        2 
  15  chr15_49585575     ZGre    C    G        0      0        2 
  15  chr15_49585575     ZHar    C    G        0      0        2 
  15  chr15_49585575   Sample    C    G        0      0        2 
  15  chr15_49589659     AAsi    A    C        0      0        2 
  15  chr15_49589659     AKia    A    C        0      0        2 
  15  chr15_49589659     AOna    A    C        0      0        2 
  15  chr15_49589659     ASom    A    C        0      0        2 
  15  chr15_49589659     HCab    A    C        0      0        2 
  15  chr15_49589659     HPrz    A    C        0      0        2 
  15  chr15_49589659     ZBoe    A    C        0      0        2 
  15  chr15_49589659     ZGre    A    C      0.5      1        2 
  15  chr15_49589659     ZHar    A    C        0      0        2 
  15  chr15_49589659   Sample    A    C        0      0        2 
  15  chr15_49608044     AAsi    T    G        0      0        2 
  15  chr15_49608044     AKia    T    G        0      0        2 
  15  chr15_49608044     AOna    T    G        0      0        2 
  15  chr15_49608044     ASom    T    G        0      0        2 
  15  chr15_49608044     HCab    T    G        0      0        2 
  15  chr15_49608044     HPrz    T    G        0      0        2 
  15  chr15_49608044     ZBoe    T    G        0      0        2 
  15  chr15_49608044     ZGre    T    G        0      0        2 
  15  chr15_49608044     ZHar    T    G        1      2        2 
  15  chr15_49608044   Sample    T    G        0      0        2 
  15  chr15_49608914     AAsi    T    A        0      0        2 
  15  chr15_49608914     AKia    T    A        0      0        2 
  15  chr15_49608914     AOna    T    A        0      0        2 
  15  chr15_49608914     ASom    T    A        0      0        2 
  15  chr15_49608914     HCab    T    A        1      2        2 
  15  chr15_49608914     HPrz    T    A        1      2        2 
  15  chr15_49608914     ZBoe    T    A        0      0        2 
  15  chr15_49608914     ZGre    T    A        0      0        2 
  15  chr15_49608914     ZHar    T    A        0      0        2 
  15  chr15_49608914   Sample    T    A        0      0        2 
  15  chr15_49621139     AAsi    A    C        0      0        2 
  15  chr15_49621139     AKia    A    C        0      0        2 
  15  chr15_49621139     AOna    A    C        0      0        2 
  15  chr15_49621139     ASom    A    C        0      0        2 
  15  chr15_49621139     HCab    A    C        1      2        2 
  15  chr15_49621139     HPrz    A    C        1      2        2 
  15  chr15_49621139     ZBoe    A    C        0      0        2 
  15  chr15_49621139     ZGre    A    C        0      0        2 
  15  chr15_49621139     ZHar    A    C        0      0        2 
  15  chr15_49621139   Sample    A    C        0      0        2 
  15  chr15_49627605     AAsi    G    C        0      0        2 
  15  chr15_49627605     AKia    G    C        0      0        2 
  15  chr15_49627605     AOna    G    C        0      0        2 
  15  chr15_49627605     ASom    G    C        0      0        2 
  15  chr15_49627605     HCab    G    C        0      0        2 
  15  chr15_49627605     HPrz    G    C        0      0        2 
  15  chr15_49627605     ZBoe    G    C        0      0        2 
  15  chr15_49627605     ZGre    G    C        1      2        2 
  15  chr15_49627605     ZHar    G    C        0      0        2 
  15  chr15_49627605   Sample    G    C        0      0        2 
  15  chr15_49648470     AAsi    C    G        0      0        2 
  15  chr15_49648470     AKia    C    G        0      0        2 
  15  chr15_49648470     AOna    C    G        0      0        2 
  15  chr15_49648470     ASom    C    G        0      0        2 
  15  chr15_49648470     HCab    C    G        1      2        2 
  15  chr15_49648470     HPrz    C    G        1      2        2 
  15  chr15_49648470     ZBoe    C    G        0      0        2 
  15  chr15_49648470     ZGre    C    G        0      0        2 
  15  chr15_49648470     ZHar    C    G        0      0        2 
  15  chr15_49648470   Sample    C    G        0      0        2 
  15  chr15_49651020     AAsi    T    A      0.5      1        2 
  15  chr15_49651020     AKia    T    A        0      0        2 
  15  chr15_49651020     AOna    T    A        0      0        2 
  15  chr15_49651020     ASom    T    A        0      0        2 
  15  chr15_49651020     HCab    T    A        0      0        2 
  15  chr15_49651020     HPrz    T    A        0      0        2 
  15  chr15_49651020     ZBoe    T    A        0      0        2 
  15  chr15_49651020     ZGre    T    A        0      0        2 
  15  chr15_49651020     ZHar    T    A        0      0        2 
  15  chr15_49651020   Sample    T    A        0      0        2 
  15  chr15_49681429     AAsi    A    T        0      0        2 
  15  chr15_49681429     AKia    A    T        0      0        2 
  15  chr15_49681429     AOna    A    T        0      0        2 
  15  chr15_49681429     ASom    A    T        0      0        2 
  15  chr15_49681429     HCab    A    T        0      0        2 
  15  chr15_49681429     HPrz    A    T        0      0        2 
  15  chr15_49681429     ZBoe    A    T        0      0        2 
  15  chr15_49681429     ZGre    A    T        0      0        2 
  15  chr15_49681429     ZHar    A    T      0.5      1        2 
  15  chr15_49681429   Sample    A    T        0      0        2 
  15  chr15_49687292     AAsi    C    A        0      0        2 
  15  chr15_49687292     AKia    C    A        0      0        2 
  15  chr15_49687292     AOna    C    A        0      0        2 
  15  chr15_49687292     ASom    C    A        0      0        2 
  15  chr15_49687292     HCab    C    A        1      2        2 
  15  chr15_49687292     HPrz    C    A        1      2        2 
  15  chr15_49687292     ZBoe    C    A        0      0        2 
  15  chr15_49687292     ZGre    C    A        0      0        2 
  15  chr15_49687292     ZHar    C    A        0      0        2 
  15  chr15_49687292   Sample    C    A        0      0        2 
  15  chr15_49704595     AAsi    T    A        0      0        2 
  15  chr15_49704595     AKia    T    A        0      0        2 
  15  chr15_49704595     AOna    T    A        0      0        2 
  15  chr15_49704595     ASom    T    A        0      0        2 
  15  chr15_49704595     HCab    T    A        0      0        2 
  15  chr15_49704595     HPrz    T    A      0.5      1        2 
  15  chr15_49704595     ZBoe    T    A        0      0        2 
  15  chr15_49704595     ZGre    T    A        0      0        2 
  15  chr15_49704595     ZHar    T    A        0      0        2 
  15  chr15_49704595   Sample    T    A        0      0        2 
  15  chr15_49791862     AAsi    T    G        1      2        2 
  15  chr15_49791862     AKia    T    G        0      0        2 
  15  chr15_49791862     AOna    T    G        0      0        2 
  15  chr15_49791862     ASom    T    G        1      2        2 
  15  chr15_49791862     HCab    T    G        0      0        2 
  15  chr15_49791862     HPrz    T    G        0      0        2 
  15  chr15_49791862     ZBoe    T    G        0      0        2 
  15  chr15_49791862     ZGre    T    G        0      0        2 
  15  chr15_49791862     ZHar    T    G        0      0        2 
  15  chr15_49791862   Sample    T    G        1      2        2 
  15  chr15_49803151     AAsi    A    T        0      0        2 
  15  chr15_49803151     AKia    A    T        0      0        2 
  15  chr15_49803151     AOna    A    T        0      0        2 
  15  chr15_49803151     ASom    A    T        0      0        2 
  15  chr15_49803151     HCab    A    T        0      0        2 
  15  chr15_49803151     HPrz    A    T      0.5      1        2 
  15  chr15_49803151     ZBoe    A    T        0      0        2 
  15  chr15_49803151     ZGre    A    T        0      0        2 
  15  chr15_49803151     ZHar    A    T        0      0        2 
  15  chr15_49803151   Sample    A    T        0      0        2 
  15  chr15_49808437     AAsi    C    G        0      0        2 
  15  chr15_49808437     AKia    C    G        1      2        2 
  15  chr15_49808437     AOna    C    G        1      2        2 
  15  chr15_49808437     ASom    C    G        0      0        2 
  15  chr15_49808437     HCab    C    G        0      0        2 
  15  chr15_49808437     HPrz    C    G        0      0        2 
  15  chr15_49808437     ZBoe    C    G        0      0        2 
  15  chr15_49808437     ZGre    C    G        0      0        2 
  15  chr15_49808437     ZHar    C    G        0      0        2 
  15  chr15_49808437   Sample    C    G        0      0        2 
  15  chr15_49818694     AAsi    G    T        0      0        2 
  15  chr15_49818694     AKia    G    T        1      2        2 
  15  chr15_49818694     AOna    G    T        1      2        2 
  15  chr15_49818694     ASom    G    T        0      0        2 
  15  chr15_49818694     HCab    G    T        0      0        2 
  15  chr15_49818694     HPrz    G    T        0      0        2 
  15  chr15_49818694     ZBoe    G    T        0      0        2 
  15  chr15_49818694     ZGre    G    T        0      0        2 
  15  chr15_49818694     ZHar    G    T        0      0        2 
  15  chr15_49818694   Sample    G    T        0      0        2 
  15  chr15_49830278     AAsi    C    G        0      0        2 
  15  chr15_49830278     AKia    C    G        0      0        2 
  15  chr15_49830278     AOna    C    G        0      0        2 
  15  chr15_49830278     ASom    C    G        0      0        2 
  15  chr15_49830278     HCab    C    G        1      2        2 
  15  chr15_49830278     HPrz    C    G        1      2        2 
  15  chr15_49830278     ZBoe    C    G        0      0        2 
  15  chr15_49830278     ZGre    C    G        0      0        2 
  15  chr15_49830278     ZHar    C    G        0      0        2 
  15  chr15_49830278   Sample    C    G        0      0        2 
  15  chr15_49844479     AAsi    A    T        0      0        2 
  15  chr15_49844479     AKia    A    T        0      0        2 
  15  chr15_49844479     AOna    A    T        0      0        2 
  15  chr15_49844479     ASom    A    T        0      0        2 
  15  chr15_49844479     HCab    A    T        0      0        2 
  15  chr15_49844479     HPrz    A    T        0      0        2 
  15  chr15_49844479     ZBoe    A    T      0.5      1        2 
  15  chr15_49844479     ZGre    A    T        0      0        2 
  15  chr15_49844479     ZHar    A    T        0      0        2 
  15  chr15_49844479   Sample    A    T        0      0        2 
  15  chr15_49919639     AAsi    G    T        0      0        2 
  15  chr15_49919639     AKia    G    T        0      0        2 
  15  chr15_49919639     AOna    G    T        0      0        2 
  15  chr15_49919639     ASom    G    T        0      0        2 
  15  chr15_49919639     HCab    G    T        1      2        2 
  15  chr15_49919639     HPrz    G    T        1      2        2 
  15  chr15_49919639     ZBoe    G    T        0      0        2 
  15  chr15_49919639     ZGre    G    T        0      0        2 
  15  chr15_49919639     ZHar    G    T        0      0        2 
  15  chr15_49919639   Sample    G    T        0      0        2 
  15  chr15_49931324     AAsi    T    G        0      0        2 
  15  chr15_49931324     AKia    T    G        0      0        2 
  15  chr15_49931324     AOna    T    G        0      0        2 
  15  chr15_49931324     ASom    T    G        0      0        2 
  15  chr15_49931324     HCab    T    G        0      0        2 
  15  chr15_49931324     HPrz    T    G        0      0        2 
  15  chr15_49931324     ZBoe    T    G      0.5      1        2 
  15  chr15_49931324     ZGre    T    G        0      0        2 
  15  chr15_49931324     ZHar    T    G        0      0        2 
  15  chr15_49931324   Sample    T    G        0      0        2 
  15  chr15_49932475     AAsi    C    G        0      0        2 
  15  chr15_49932475     AKia    C    G        0      0        2 
  15  chr15_49932475     AOna    C    G      0.5      1        2 
  15  chr15_49932475     ASom    C    G        0      0        2 
  15  chr15_49932475     HCab    C    G        0      0        2 
  15  chr15_49932475     HPrz    C    G        0      0        2 
  15  chr15_49932475     ZBoe    C    G        0      0        2 
  15  chr15_49932475     ZGre    C    G        0      0        2 
  15  chr15_49932475     ZHar    C    G        0      0        2 
  15  chr15_49932475   Sample    C    G        0      0        2 
  15  chr15_49934021     AAsi    A    C        0      0        2 
  15  chr15_49934021     AKia    A    C        0      0        2 
  15  chr15_49934021     AOna    A    C        0      0        2 
  15  chr15_49934021     ASom    A    C        0      0        2 
  15  chr15_49934021     HCab    A    C        0      0        2 
  15  chr15_49934021     HPrz    A    C        0      0        2 
  15  chr15_49934021     ZBoe    A    C        0      0        2 
  15  chr15_49934021     ZGre    A    C        1      2        2 
  15  chr15_49934021     ZHar    A    C        0      0        2 
  15  chr15_49934021   Sample    A    C        0      0        2 
  15  chr15_49940608     AAsi    G    C        0      0        2 
  15  chr15_49940608     AKia    G    C        0      0        2 
  15  chr15_49940608     AOna    G    C        0      0        2 
  15  chr15_49940608     ASom    G    C        0      0        2 
  15  chr15_49940608     HCab    G    C        0      0        2 
  15  chr15_49940608     HPrz    G    C        0      0        2 
  15  chr15_49940608     ZBoe    G    C        1      2        2 
  15  chr15_49940608     ZGre    G    C        0      0        2 
  15  chr15_49940608     ZHar    G    C        0      0        2 
  15  chr15_49940608   Sample    G    C        0      0        2 
  15  chr15_49996925     AAsi    A    C        0      0        2 
  15  chr15_49996925     AKia    A    C        0      0        2 
  15  chr15_49996925     AOna    A    C        0      0        2 
  15  chr15_49996925     ASom    A    C        0      0        2 
  15  chr15_49996925     HCab    A    C        1      2        2 
  15  chr15_49996925     HPrz    A    C        1      2        2 
  15  chr15_49996925     ZBoe    A    C        0      0        2 
  15  chr15_49996925     ZGre    A    C        0      0        2 
  15  chr15_49996925     ZHar    A    C        0      0        2 
  15  chr15_49996925   Sample    A    C        0      0        2 
  15  chr15_50050674     AAsi    C    G        0      0        2 
  15  chr15_50050674     AKia    C    G        0      0        2 
  15  chr15_50050674     AOna    C    G        0      0        2 
  15  chr15_50050674     ASom    C    G        0      0        2 
  15  chr15_50050674     HCab    C    G        1      2        2 
  15  chr15_50050674     HPrz    C    G        1      2        2 
  15  chr15_50050674     ZBoe    C    G        0      0        2 
  15  chr15_50050674     ZGre    C    G        0      0        2 
  15  chr15_50050674     ZHar    C    G        0      0        2 
  15  chr15_50050674   Sample    C    G        0      0        2 
  15  chr15_50066965     AAsi    G    T        0      0        2 
  15  chr15_50066965     AKia    G    T        0      0        2 
  15  chr15_50066965     AOna    G    T        0      0        2 
  15  chr15_50066965     ASom    G    T        0      0        2 
  15  chr15_50066965     HCab    G    T        0      0        2 
  15  chr15_50066965     HPrz    G    T        0      0        2 
  15  chr15_50066965     ZBoe    G    T        1      2        2 
  15  chr15_50066965     ZGre    G    T        0      0        2 
  15  chr15_50066965     ZHar    G    T        0      0        2 
  15  chr15_50066965   Sample    G    T        0      0        2 
  15  chr15_50069975     AAsi    A    C        0      0        2 
  15  chr15_50069975     AKia    A    C        0      0        2 
  15  chr15_50069975     AOna    A    C        0      0        2 
  15  chr15_50069975     ASom    A    C        0      0        2 
  15  chr15_50069975     HCab    A    C        1      2        2 
  15  chr15_50069975     HPrz    A    C        1      2        2 
  15  chr15_50069975     ZBoe    A    C        0      0        2 
  15  chr15_50069975     ZGre    A    C        0      0        2 
  15  chr15_50069975     ZHar    A    C        0      0        2 
  15  chr15_50069975   Sample    A    C        0      0        2 
  15  chr15_50092761     AAsi    T    G        0      0        2 
  15  chr15_50092761     AKia    T    G        0      0        2 
  15  chr15_50092761     AOna    T    G        0      0        2 
  15  chr15_50092761     ASom    T    G      0.5      1        2 
  15  chr15_50092761     HCab    T    G        0      0        2 
  15  chr15_50092761     HPrz    T    G        0      0        2 
  15  chr15_50092761     ZBoe    T    G        0      0        2 
  15  chr15_50092761     ZGre    T    G        0      0        2 
  15  chr15_50092761     ZHar    T    G        0      0        2 
  15  chr15_50092761   Sample    T    G        0      0        2 
  15  chr15_50104275     AAsi    C    G        0      0        2 
  15  chr15_50104275     AKia    C    G        1      2        2 
  15  chr15_50104275     AOna    C    G        1      2        2 
  15  chr15_50104275     ASom    C    G        0      0        2 
  15  chr15_50104275     HCab    C    G        1      2        2 
  15  chr15_50104275     HPrz    C    G        1      2        2 
  15  chr15_50104275     ZBoe    C    G        0      0        2 
  15  chr15_50104275     ZGre    C    G        0      0        2 
  15  chr15_50104275     ZHar    C    G        0      0        2 
  15  chr15_50104275   Sample    C    G        0      0        2 
  15  chr15_50122684     AAsi    G    C        0      0        2 
  15  chr15_50122684     AKia    G    C        0      0        2 
  15  chr15_50122684     AOna    G    C        0      0        2 
  15  chr15_50122684     ASom    G    C      0.5      1        2 
  15  chr15_50122684     HCab    G    C        0      0        2 
  15  chr15_50122684     HPrz    G    C        0      0        2 
  15  chr15_50122684     ZBoe    G    C        0      0        2 
  15  chr15_50122684     ZGre    G    C        0      0        2 
  15  chr15_50122684     ZHar    G    C        0      0        2 
  15  chr15_50122684   Sample    G    C        0      0        2 
  15  chr15_50126145     AAsi    C    G        0      0        2 
  15  chr15_50126145     AKia    C    G        0      0        2 
  15  chr15_50126145     AOna    C    G        0      0        2 
  15  chr15_50126145     ASom    C    G        0      0        2 
  15  chr15_50126145     HCab    C    G        0      0        2 
  15  chr15_50126145     HPrz    C    G      0.5      1        2 
  15  chr15_50126145     ZBoe    C    G        0      0        2 
  15  chr15_50126145     ZGre    C    G        0      0        2 
  15  chr15_50126145     ZHar    C    G        0      0        2 
  15  chr15_50126145   Sample    C    G        0      0        2 
  15  chr15_50156621     AAsi    C    A        0      0        2 
  15  chr15_50156621     AKia    C    A      0.5      1        2 
  15  chr15_50156621     AOna    C    A        0      0        2 
  15  chr15_50156621     ASom    C    A        0      0        2 
  15  chr15_50156621     HCab    C    A        0      0        2 
  15  chr15_50156621     HPrz    C    A        0      0        2 
  15  chr15_50156621     ZBoe    C    A        0      0        2 
  15  chr15_50156621     ZGre    C    A        0      0        2 
  15  chr15_50156621     ZHar    C    A        0      0        2 
  15  chr15_50156621   Sample    C    A        0      0        2 
  15  chr15_50161443     AAsi    T    G        0      0        2 
  15  chr15_50161443     AKia    T    G        0      0        2 
  15  chr15_50161443     AOna    T    G        0      0        2 
  15  chr15_50161443     ASom    T    G        1      2        2 
  15  chr15_50161443     HCab    T    G        0      0        2 
  15  chr15_50161443     HPrz    T    G        0      0        2 
  15  chr15_50161443     ZBoe    T    G        0      0        2 
  15  chr15_50161443     ZGre    T    G        0      0        2 
  15  chr15_50161443     ZHar    T    G        0      0        2 
  15  chr15_50161443   Sample    T    G        0      0        2 
  15  chr15_50166011     AAsi    T    A        0      0        2 
  15  chr15_50166011     AKia    T    A        0      0        2 
  15  chr15_50166011     AOna    T    A        0      0        2 
  15  chr15_50166011     ASom    T    A        0      0        2 
  15  chr15_50166011     HCab    T    A        0      0        2 
  15  chr15_50166011     HPrz    T    A        0      0        2 
  15  chr15_50166011     ZBoe    T    A      0.5      1        2 
  15  chr15_50166011     ZGre    T    A        0      0        2 
  15  chr15_50166011     ZHar    T    A        0      0        2 
  15  chr15_50166011   Sample    T    A        0      0        2 
  15  chr15_50175582     AAsi    G    T        0      0        2 
  15  chr15_50175582     AKia    G    T        1      2        2 
  15  chr15_50175582     AOna    G    T        0      0        2 
  15  chr15_50175582     ASom    G    T        0      0        2 
  15  chr15_50175582     HCab    G    T        0      0        2 
  15  chr15_50175582     HPrz    G    T        0      0        2 
  15  chr15_50175582     ZBoe    G    T        0      0        2 
  15  chr15_50175582     ZGre    G    T        0      0        2 
  15  chr15_50175582     ZHar    G    T        0      0        2 
  15  chr15_50175582   Sample    G    T        0      0        2 
  15  chr15_50175989     AAsi    C    A        0      0        2 
  15  chr15_50175989     AKia    C    A        1      2        2 
  15  chr15_50175989     AOna    C    A        1      2        2 
  15  chr15_50175989     ASom    C    A        0      0        2 
  15  chr15_50175989     HCab    C    A        0      0        2 
  15  chr15_50175989     HPrz    C    A        0      0        2 
  15  chr15_50175989     ZBoe    C    A        0      0        2 
  15  chr15_50175989     ZGre    C    A        0      0        2 
  15  chr15_50175989     ZHar    C    A        0      0        2 
  15  chr15_50175989   Sample    C    A        0      0        2 
  15  chr15_50178550     AAsi    G    T        0      0        2 
  15  chr15_50178550     AKia    G    T        0      0        2 
  15  chr15_50178550     AOna    G    T        0      0        2 
  15  chr15_50178550     ASom    G    T        0      0        2 
  15  chr15_50178550     HCab    G    T        0      0        2 
  15  chr15_50178550     HPrz    G    T        0      0        2 
  15  chr15_50178550     ZBoe    G    T      0.5      1        2 
  15  chr15_50178550     ZGre    G    T        0      0        2 
  15  chr15_50178550     ZHar    G    T        0      0        2 
  15  chr15_50178550   Sample    G    T        0      0        2 
  15  chr15_50181863     AAsi    C    A        0      0        2 
  15  chr15_50181863     AKia    C    A        0      0        2 
  15  chr15_50181863     AOna    C    A        0      0        2 
  15  chr15_50181863     ASom    C    A        0      0        2 
  15  chr15_50181863     HCab    C    A        0      0        2 
  15  chr15_50181863     HPrz    C    A        0      0        2 
  15  chr15_50181863     ZBoe    C    A        0      0        2 
  15  chr15_50181863     ZGre    C    A        0      0        2 
  15  chr15_50181863     ZHar    C    A        1      2        2 
  15  chr15_50181863   Sample    C    A        0      0        2 
  15  chr15_50204279     AAsi    C    G        0      0        2 
  15  chr15_50204279     AKia    C    G        0      0        2 
  15  chr15_50204279     AOna    C    G        0      0        2 
  15  chr15_50204279     ASom    C    G        0      0        2 
  15  chr15_50204279     HCab    C    G        0      0        2 
  15  chr15_50204279     HPrz    C    G        0      0        2 
  15  chr15_50204279     ZBoe    C    G      0.5      1        2 
  15  chr15_50204279     ZGre    C    G        0      0        2 
  15  chr15_50204279     ZHar    C    G        0      0        2 
  15  chr15_50204279   Sample    C    G        0      0        2 
  15  chr15_50206002     AAsi    G    C        0      0        2 
  15  chr15_50206002     AKia    G    C        0      0        2 
  15  chr15_50206002     AOna    G    C        0      0        2 
  15  chr15_50206002     ASom    G    C        0      0        2 
  15  chr15_50206002     HCab    G    C        0      0        2 
  15  chr15_50206002     HPrz    G    C        0      0        2 
  15  chr15_50206002     ZBoe    G    C        0      0        2 
  15  chr15_50206002     ZGre    G    C        0      0        2 
  15  chr15_50206002     ZHar    G    C      0.5      1        2 
  15  chr15_50206002   Sample    G    C        0      0        2 
  15  chr15_50212518     AAsi    A    C        0      0        2 
  15  chr15_50212518     AKia    A    C        0      0        2 
  15  chr15_50212518     AOna    A    C        0      0        2 
  15  chr15_50212518     ASom    A    C        0      0        2 
  15  chr15_50212518     HCab    A    C        0      0        2 
  15  chr15_50212518     HPrz    A    C        0      0        2 
  15  chr15_50212518     ZBoe    A    C      0.5      1        2 
  15  chr15_50212518     ZGre    A    C        0      0        2 
  15  chr15_50212518     ZHar    A    C        0      0        2 
  15  chr15_50212518   Sample    A    C        0      0        2 
  15  chr15_50222080     AAsi    T    G        0      0        2 
  15  chr15_50222080     AKia    T    G        0      0        2 
  15  chr15_50222080     AOna    T    G        0      0        2 
  15  chr15_50222080     ASom    T    G        0      0        2 
  15  chr15_50222080     HCab    T    G        0      0        2 
  15  chr15_50222080     HPrz    T    G        0      0        2 
  15  chr15_50222080     ZBoe    T    G        0      0        2 
  15  chr15_50222080     ZGre    T    G        0      0        2 
  15  chr15_50222080     ZHar    T    G      0.5      1        2 
  15  chr15_50222080   Sample    T    G        0      0        2 
  15  chr15_50232521     AAsi    G    C        0      0        2 
  15  chr15_50232521     AKia    G    C        0      0        2 
  15  chr15_50232521     AOna    G    C        0      0        2 
  15  chr15_50232521     ASom    G    C        0      0        2 
  15  chr15_50232521     HCab    G    C        1      2        2 
  15  chr15_50232521     HPrz    G    C        0      0        2 
  15  chr15_50232521     ZBoe    G    C        0      0        2 
  15  chr15_50232521     ZGre    G    C        0      0        2 
  15  chr15_50232521     ZHar    G    C        0      0        2 
  15  chr15_50232521   Sample    G    C        0      0        2 
  15  chr15_50268007     AAsi    G    C        0      0        2 
  15  chr15_50268007     AKia    G    C        0      0        2 
  15  chr15_50268007     AOna    G    C        0      0        2 
  15  chr15_50268007     ASom    G    C        0      0        2 
  15  chr15_50268007     HCab    G    C        1      2        2 
  15  chr15_50268007     HPrz    G    C        1      2        2 
  15  chr15_50268007     ZBoe    G    C        0      0        2 
  15  chr15_50268007     ZGre    G    C        0      0        2 
  15  chr15_50268007     ZHar    G    C        0      0        2 
  15  chr15_50268007   Sample    G    C        0      0        2 
  15  chr15_50269851     AAsi    C    A        0      0        2 
  15  chr15_50269851     AKia    C    A        0      0        2 
  15  chr15_50269851     AOna    C    A        0      0        2 
  15  chr15_50269851     ASom    C    A        1      2        2 
  15  chr15_50269851     HCab    C    A        0      0        2 
  15  chr15_50269851     HPrz    C    A        0      0        2 
  15  chr15_50269851     ZBoe    C    A        0      0        2 
  15  chr15_50269851     ZGre    C    A        0      0        2 
  15  chr15_50269851     ZHar    C    A        0      0        2 
  15  chr15_50269851   Sample    C    A        0      0        2 
  15  chr15_50276559     AAsi    A    C        0      0        2 
  15  chr15_50276559     AKia    A    C        0      0        2 
  15  chr15_50276559     AOna    A    C        0      0        2 
  15  chr15_50276559     ASom    A    C        0      0        2 
  15  chr15_50276559     HCab    A    C        0      0        2 
  15  chr15_50276559     HPrz    A    C        0      0        2 
  15  chr15_50276559     ZBoe    A    C      0.5      1        2 
  15  chr15_50276559     ZGre    A    C        0      0        2 
  15  chr15_50276559     ZHar    A    C        0      0        2 
  15  chr15_50276559   Sample    A    C        0      0        2 
  15  chr15_50290820     AAsi    C    G      0.5      1        2 
  15  chr15_50290820     AKia    C    G        0      0        2 
  15  chr15_50290820     AOna    C    G        0      0        2 
  15  chr15_50290820     ASom    C    G      0.5      1        2 
  15  chr15_50290820     HCab    C    G        0      0        2 
  15  chr15_50290820     HPrz    C    G        0      0        2 
  15  chr15_50290820     ZBoe    C    G        0      0        2 
  15  chr15_50290820     ZGre    C    G        0      0        2 
  15  chr15_50290820     ZHar    C    G        0      0        2 
  15  chr15_50290820   Sample    C    G        0      0        2 
  15  chr15_50292256     AAsi    A    C      0.5      1        2 
  15  chr15_50292256     AKia    A    C        0      0        2 
  15  chr15_50292256     AOna    A    C      0.5      1        2 
  15  chr15_50292256     ASom    A    C      0.5      1        2 
  15  chr15_50292256     HCab    A    C        0      0        2 
  15  chr15_50292256     HPrz    A    C        0      0        2 
  15  chr15_50292256     ZBoe    A    C        1      2        2 
  15  chr15_50292256     ZGre    A    C        1      2        2 
  15  chr15_50292256     ZHar    A    C        1      2        2 
  15  chr15_50292256   Sample    A    C        0      0        2 
  15  chr15_50303577     AAsi    A    C        0      0        2 
  15  chr15_50303577     AKia    A    C        0      0        2 
  15  chr15_50303577     AOna    A    C        0      0        2 
  15  chr15_50303577     ASom    A    C        0      0        2 
  15  chr15_50303577     HCab    A    C        0      0        2 
  15  chr15_50303577     HPrz    A    C        0      0        2 
  15  chr15_50303577     ZBoe    A    C      0.5      1        2 
  15  chr15_50303577     ZGre    A    C        0      0        2 
  15  chr15_50303577     ZHar    A    C        0      0        2 
  15  chr15_50303577   Sample    A    C        0      0        2 
  15  chr15_50310302     AAsi    C    A        0      0        2 
  15  chr15_50310302     AKia    C    A        0      0        2 
  15  chr15_50310302     AOna    C    A        0      0        2 
  15  chr15_50310302     ASom    C    A        0      0        2 
  15  chr15_50310302     HCab    C    A        0      0        2 
  15  chr15_50310302     HPrz    C    A        0      0        2 
  15  chr15_50310302     ZBoe    C    A        0      0        2 
  15  chr15_50310302     ZGre    C    A      0.5      1        2 
  15  chr15_50310302     ZHar    C    A        0      0        2 
  15  chr15_50310302   Sample    C    A        0      0        2 
  15  chr15_50340939     AAsi    A    C        0      0        2 
  15  chr15_50340939     AKia    A    C        0      0        2 
  15  chr15_50340939     AOna    A    C        0      0        2 
  15  chr15_50340939     ASom    A    C        0      0        2 
  15  chr15_50340939     HCab    A    C        0      0        2 
  15  chr15_50340939     HPrz    A    C        0      0        2 
  15  chr15_50340939     ZBoe    A    C        1      2        2 
  15  chr15_50340939     ZGre    A    C        0      0        2 
  15  chr15_50340939     ZHar    A    C        0      0        2 
  15  chr15_50340939   Sample    A    C        0      0        2 
  15  chr15_50347516     AAsi    C    A        0      0        2 
  15  chr15_50347516     AKia    C    A        0      0        2 
  15  chr15_50347516     AOna    C    A      0.5      1        2 
  15  chr15_50347516     ASom    C    A        0      0        2 
  15  chr15_50347516     HCab    C    A        0      0        2 
  15  chr15_50347516     HPrz    C    A        0      0        2 
  15  chr15_50347516     ZBoe    C    A        0      0        2 
  15  chr15_50347516     ZGre    C    A        0      0        2 
  15  chr15_50347516     ZHar    C    A        0      0        2 
  15  chr15_50347516   Sample    C    A        0      0        2 
  15  chr15_50350618     AAsi    G    T        0      0        2 
  15  chr15_50350618     AKia    G    T        0      0        2 
  15  chr15_50350618     AOna    G    T        0      0        2 
  15  chr15_50350618     ASom    G    T        0      0        2 
  15  chr15_50350618     HCab    G    T        0      0        2 
  15  chr15_50350618     HPrz    G    T        0      0        2 
  15  chr15_50350618     ZBoe    G    T        0      0        2 
  15  chr15_50350618     ZGre    G    T      0.5      1        2 
  15  chr15_50350618     ZHar    G    T        0      0        2 
  15  chr15_50350618   Sample    G    T        0      0        2 
  15  chr15_50357821     AAsi    T    G        0      0        2 
  15  chr15_50357821     AKia    T    G        0      0        2 
  15  chr15_50357821     AOna    T    G        0      0        2 
  15  chr15_50357821     ASom    T    G        0      0        2 
  15  chr15_50357821     HCab    T    G        1      2        2 
  15  chr15_50357821     HPrz    T    G        1      2        2 
  15  chr15_50357821     ZBoe    T    G        0      0        2 
  15  chr15_50357821     ZGre    T    G        0      0        2 
  15  chr15_50357821     ZHar    T    G        0      0        2 
  15  chr15_50357821   Sample    T    G        0      0        2 
  15  chr15_50362165     AAsi    T    G        0      0        2 
  15  chr15_50362165     AKia    T    G      0.5      1        2 
  15  chr15_50362165     AOna    T    G        0      0        2 
  15  chr15_50362165     ASom    T    G        0      0        2 
  15  chr15_50362165     HCab    T    G        0      0        2 
  15  chr15_50362165     HPrz    T    G        0      0        2 
  15  chr15_50362165     ZBoe    T    G        0      0        2 
  15  chr15_50362165     ZGre    T    G        0      0        2 
  15  chr15_50362165     ZHar    T    G        0      0        2 
  15  chr15_50362165   Sample    T    G        0      0        2 
  15  chr15_50390925     AAsi    C    A        0      0        2 
  15  chr15_50390925     AKia    C    A        0      0        2 
  15  chr15_50390925     AOna    C    A        0      0        2 
  15  chr15_50390925     ASom    C    A        0      0        2 
  15  chr15_50390925     HCab    C    A        1      2        2 
  15  chr15_50390925     HPrz    C    A        1      2        2 
  15  chr15_50390925     ZBoe    C    A        0      0        2 
  15  chr15_50390925     ZGre    C    A        0      0        2 
  15  chr15_50390925     ZHar    C    A        0      0        2 
  15  chr15_50390925   Sample    C    A        0      0        2 
  15  chr15_50391210     AAsi    T    G        0      0        2 
  15  chr15_50391210     AKia    T    G        0      0        2 
  15  chr15_50391210     AOna    T    G      0.5      1        2 
  15  chr15_50391210     ASom    T    G        0      0        2 
  15  chr15_50391210     HCab    T    G        0      0        2 
  15  chr15_50391210     HPrz    T    G        0      0        2 
  15  chr15_50391210     ZBoe    T    G        0      0        2 
  15  chr15_50391210     ZGre    T    G        0      0        2 
  15  chr15_50391210     ZHar    T    G        0      0        2 
  15  chr15_50391210   Sample    T    G        0      0        2 
  15  chr15_50433411     AAsi    G    C        1      2        2 
  15  chr15_50433411     AKia    G    C        0      0        2 
  15  chr15_50433411     AOna    G    C        0      0        2 
  15  chr15_50433411     ASom    G    C        1      2        2 
  15  chr15_50433411     HCab    G    C        0      0        2 
  15  chr15_50433411     HPrz    G    C        0      0        2 
  15  chr15_50433411     ZBoe    G    C        0      0        2 
  15  chr15_50433411     ZGre    G    C        0      0        2 
  15  chr15_50433411     ZHar    G    C        0      0        2 
  15  chr15_50433411   Sample    G    C        1      2        2 
  15  chr15_50438354     AAsi    C    G        0      0        2 
  15  chr15_50438354     AKia    C    G        0      0        2 
  15  chr15_50438354     AOna    C    G        0      0        2 
  15  chr15_50438354     ASom    C    G      0.5      1        2 
  15  chr15_50438354     HCab    C    G        0      0        2 
  15  chr15_50438354     HPrz    C    G        0      0        2 
  15  chr15_50438354     ZBoe    C    G        0      0        2 
  15  chr15_50438354     ZGre    C    G        0      0        2 
  15  chr15_50438354     ZHar    C    G        0      0        2 
  15  chr15_50438354   Sample    C    G        1      2        2 
  15  chr15_50444616     AAsi    C    G        0      0        2 
  15  chr15_50444616     AKia    C    G        0      0        2 
  15  chr15_50444616     AOna    C    G        0      0        2 
  15  chr15_50444616     ASom    C    G        0      0        2 
  15  chr15_50444616     HCab    C    G        1      2        2 
  15  chr15_50444616     HPrz    C    G        1      2        2 
  15  chr15_50444616     ZBoe    C    G        0      0        2 
  15  chr15_50444616     ZGre    C    G        0      0        2 
  15  chr15_50444616     ZHar    C    G        0      0        2 
  15  chr15_50444616   Sample    C    G        0      0        2 
  15  chr15_50450121     AAsi    G    C        0      0        2 
  15  chr15_50450121     AKia    G    C        0      0        2 
  15  chr15_50450121     AOna    G    C        0      0        2 
  15  chr15_50450121     ASom    G    C        0      0        2 
  15  chr15_50450121     HCab    G    C        0      0        2 
  15  chr15_50450121     HPrz    G    C        0      0        2 
  15  chr15_50450121     ZBoe    G    C      0.5      1        2 
  15  chr15_50450121     ZGre    G    C      0.5      1        2 
  15  chr15_50450121     ZHar    G    C        0      0        2 
  15  chr15_50450121   Sample    G    C        0      0        2 
  15  chr15_50458639     AAsi    G    T        0      0        2 
  15  chr15_50458639     AKia    G    T        0      0        2 
  15  chr15_50458639     AOna    G    T        0      0        2 
  15  chr15_50458639     ASom    G    T        0      0        2 
  15  chr15_50458639     HCab    G    T        1      2        2 
  15  chr15_50458639     HPrz    G    T        1      2        2 
  15  chr15_50458639     ZBoe    G    T        0      0        2 
  15  chr15_50458639     ZGre    G    T        0      0        2 
  15  chr15_50458639     ZHar    G    T        0      0        2 
  15  chr15_50458639   Sample    G    T        0      0        2 
  15  chr15_50470243     AAsi    G    T        0      0        2 
  15  chr15_50470243     AKia    G    T        0      0        2 
  15  chr15_50470243     AOna    G    T        0      0        2 
  15  chr15_50470243     ASom    G    T        0      0        2 
  15  chr15_50470243     HCab    G    T        0      0        2 
  15  chr15_50470243     HPrz    G    T        0      0        2 
  15  chr15_50470243     ZBoe    G    T      0.5      1        2 
  15  chr15_50470243     ZGre    G    T        0      0        2 
  15  chr15_50470243     ZHar    G    T        0      0        2 
  15  chr15_50470243   Sample    G    T        0      0        2 
  15  chr15_50473420     AAsi    C    G        0      0        2 
  15  chr15_50473420     AKia    C    G        0      0        2 
  15  chr15_50473420     AOna    C    G        0      0        2 
  15  chr15_50473420     ASom    C    G        0      0        2 
  15  chr15_50473420     HCab    C    G        0      0        2 
  15  chr15_50473420     HPrz    C    G        0      0        2 
  15  chr15_50473420     ZBoe    C    G        1      2        2 
  15  chr15_50473420     ZGre    C    G        1      2        2 
  15  chr15_50473420     ZHar    C    G        1      2        2 
  15  chr15_50473420   Sample    C    G        0      0        2 
  15  chr15_50473527     AAsi    G    T        1      2        2 
  15  chr15_50473527     AKia    G    T        0      0        2 
  15  chr15_50473527     AOna    G    T        0      0        2 
  15  chr15_50473527     ASom    G    T        1      2        2 
  15  chr15_50473527     HCab    G    T        0      0        2 
  15  chr15_50473527     HPrz    G    T        0      0        2 
  15  chr15_50473527     ZBoe    G    T        0      0        2 
  15  chr15_50473527     ZGre    G    T        0      0        2 
  15  chr15_50473527     ZHar    G    T        0      0        2 
  15  chr15_50473527   Sample    G    T        1      2        2 
  15  chr15_50502839     AAsi    C    G        0      0        2 
  15  chr15_50502839     AKia    C    G        0      0        2 
  15  chr15_50502839     AOna    C    G        0      0        2 
  15  chr15_50502839     ASom    C    G        0      0        2 
  15  chr15_50502839     HCab    C    G        1      2        2 
  15  chr15_50502839     HPrz    C    G        1      2        2 
  15  chr15_50502839     ZBoe    C    G        0      0        2 
  15  chr15_50502839     ZGre    C    G        0      0        2 
  15  chr15_50502839     ZHar    C    G        0      0        2 
  15  chr15_50502839   Sample    C    G        0      0        2 
  15  chr15_50573358     AAsi    G    C        0      0        2 
  15  chr15_50573358     AKia    G    C        0      0        2 
  15  chr15_50573358     AOna    G    C        0      0        2 
  15  chr15_50573358     ASom    G    C        0      0        2 
  15  chr15_50573358     HCab    G    C        1      2        2 
  15  chr15_50573358     HPrz    G    C        1      2        2 
  15  chr15_50573358     ZBoe    G    C        0      0        2 
  15  chr15_50573358     ZGre    G    C        0      0        2 
  15  chr15_50573358     ZHar    G    C        0      0        2 
  15  chr15_50573358   Sample    G    C        0      0        2 
  15  chr15_50609007     AAsi    A    T        0      0        2 
  15  chr15_50609007     AKia    A    T        0      0        2 
  15  chr15_50609007     AOna    A    T        0      0        2 
  15  chr15_50609007     ASom    A    T        0      0        2 
  15  chr15_50609007     HCab    A    T        1      2        2 
  15  chr15_50609007     HPrz    A    T        1      2        2 
  15  chr15_50609007     ZBoe    A    T        0      0        2 
  15  chr15_50609007     ZGre    A    T        0      0        2 
  15  chr15_50609007     ZHar    A    T        0      0        2 
  15  chr15_50609007   Sample    A    T        0      0        2 
  15  chr15_50625731     AAsi    C    A        0      0        2 
  15  chr15_50625731     AKia    C    A        0      0        2 
  15  chr15_50625731     AOna    C    A        0      0        2 
  15  chr15_50625731     ASom    C    A        0      0        2 
  15  chr15_50625731     HCab    C    A        0      0        2 
  15  chr15_50625731     HPrz    C    A        0      0        2 
  15  chr15_50625731     ZBoe    C    A        0      0        2 
  15  chr15_50625731     ZGre    C    A        0      0        2 
  15  chr15_50625731     ZHar    C    A        1      2        2 
  15  chr15_50625731   Sample    C    A        0      0        2 
  15  chr15_50640340     AAsi    G    T        0      0        2 
  15  chr15_50640340     AKia    G    T        0      0        2 
  15  chr15_50640340     AOna    G    T        0      0        2 
  15  chr15_50640340     ASom    G    T        0      0        2 
  15  chr15_50640340     HCab    G    T        1      2        2 
  15  chr15_50640340     HPrz    G    T        1      2        2 
  15  chr15_50640340     ZBoe    G    T        0      0        2 
  15  chr15_50640340     ZGre    G    T        0      0        2 
  15  chr15_50640340     ZHar    G    T        0      0        2 
  15  chr15_50640340   Sample    G    T        0      0        2 
  15  chr15_50658549     AAsi    T    G        1      2        2 
  15  chr15_50658549     AKia    T    G        0      0        2 
  15  chr15_50658549     AOna    T    G        0      0        2 
  15  chr15_50658549     ASom    T    G        1      2        2 
  15  chr15_50658549     HCab    T    G        0      0        2 
  15  chr15_50658549     HPrz    T    G        0      0        2 
  15  chr15_50658549     ZBoe    T    G        0      0        2 
  15  chr15_50658549     ZGre    T    G        0      0        2 
  15  chr15_50658549     ZHar    T    G        0      0        2 
  15  chr15_50658549   Sample    T    G        1      2        2 
  15  chr15_50667184     AAsi    G    C        0      0        2 
  15  chr15_50667184     AKia    G    C        0      0        2 
  15  chr15_50667184     AOna    G    C        0      0        2 
  15  chr15_50667184     ASom    G    C        0      0        2 
  15  chr15_50667184     HCab    G    C      0.5      1        2 
  15  chr15_50667184     HPrz    G    C      0.5      1        2 
  15  chr15_50667184     ZBoe    G    C        0      0        2 
  15  chr15_50667184     ZGre    G    C        0      0        2 
  15  chr15_50667184     ZHar    G    C        0      0        2 
  15  chr15_50667184   Sample    G    C        0      0        2 
  15  chr15_50668865     AAsi    C    G        0      0        2 
  15  chr15_50668865     AKia    C    G        0      0        2 
  15  chr15_50668865     AOna    C    G        0      0        2 
  15  chr15_50668865     ASom    C    G        0      0        2 
  15  chr15_50668865     HCab    C    G      0.5      1        2 
  15  chr15_50668865     HPrz    C    G      0.5      1        2 
  15  chr15_50668865     ZBoe    C    G        0      0        2 
  15  chr15_50668865     ZGre    C    G        0      0        2 
  15  chr15_50668865     ZHar    C    G        0      0        2 
  15  chr15_50668865   Sample    C    G        0      0        2 
  15  chr15_50722054     AAsi    G    C        0      0        2 
  15  chr15_50722054     AKia    G    C        0      0        2 
  15  chr15_50722054     AOna    G    C        0      0        2 
  15  chr15_50722054     ASom    G    C        0      0        2 
  15  chr15_50722054     HCab    G    C      0.5      1        2 
  15  chr15_50722054     HPrz    G    C        0      0        2 
  15  chr15_50722054     ZBoe    G    C        0      0        2 
  15  chr15_50722054     ZGre    G    C        0      0        2 
  15  chr15_50722054     ZHar    G    C        0      0        2 
  15  chr15_50722054   Sample    G    C        0      0        2 
  15  chr15_50744770     AAsi    C    A        1      2        2 
  15  chr15_50744770     AKia    C    A        1      2        2 
  15  chr15_50744770     AOna    C    A        1      2        2 
  15  chr15_50744770     ASom    C    A        1      2        2 
  15  chr15_50744770     HCab    C    A        0      0        2 
  15  chr15_50744770     HPrz    C    A        0      0        2 
  15  chr15_50744770     ZBoe    C    A        0      0        2 
  15  chr15_50744770     ZGre    C    A        0      0        2 
  15  chr15_50744770     ZHar    C    A        0      0        2 
  15  chr15_50744770   Sample    C    A        1      2        2 
  15  chr15_50747653     AAsi    A    C        0      0        2 
  15  chr15_50747653     AKia    A    C        0      0        2 
  15  chr15_50747653     AOna    A    C      0.5      1        2 
  15  chr15_50747653     ASom    A    C        0      0        2 
  15  chr15_50747653     HCab    A    C        0      0        2 
  15  chr15_50747653     HPrz    A    C        0      0        2 
  15  chr15_50747653     ZBoe    A    C        0      0        2 
  15  chr15_50747653     ZGre    A    C        0      0        2 
  15  chr15_50747653     ZHar    A    C        0      0        2 
  15  chr15_50747653   Sample    A    C        0      0        2 
  15  chr15_50829098     AAsi    A    C        0      0        2 
  15  chr15_50829098     AKia    A    C        0      0        2 
  15  chr15_50829098     AOna    A    C        0      0        2 
  15  chr15_50829098     ASom    A    C        0      0        2 
  15  chr15_50829098     HCab    A    C        1      2        2 
  15  chr15_50829098     HPrz    A    C        1      2        2 
  15  chr15_50829098     ZBoe    A    C        0      0        2 
  15  chr15_50829098     ZGre    A    C        0      0        2 
  15  chr15_50829098     ZHar    A    C        0      0        2 
  15  chr15_50829098   Sample    A    C        0      0        2 
  15  chr15_50845901     AAsi    C    A        0      0        2 
  15  chr15_50845901     AKia    C    A        0      0        2 
  15  chr15_50845901     AOna    C    A        0      0        2 
  15  chr15_50845901     ASom    C    A        0      0        2 
  15  chr15_50845901     HCab    C    A        1      2        2 
  15  chr15_50845901     HPrz    C    A        1      2        2 
  15  chr15_50845901     ZBoe    C    A        0      0        2 
  15  chr15_50845901     ZGre    C    A        0      0        2 
  15  chr15_50845901     ZHar    C    A        0      0        2 
  15  chr15_50845901   Sample    C    A        0      0        2 
  15  chr15_50857875     AAsi    A    C        0      0        2 
  15  chr15_50857875     AKia    A    C        0      0        2 
  15  chr15_50857875     AOna    A    C        0      0        2 
  15  chr15_50857875     ASom    A    C        0      0        2 
  15  chr15_50857875     HCab    A    C        0      0        2 
  15  chr15_50857875     HPrz    A    C      0.5      1        2 
  15  chr15_50857875     ZBoe    A    C        0      0        2 
  15  chr15_50857875     ZGre    A    C        0      0        2 
  15  chr15_50857875     ZHar    A    C        0      0        2 
  15  chr15_50857875   Sample    A    C        0      0        2 
  15  chr15_50879994     AAsi    T    A        0      0        2 
  15  chr15_50879994     AKia    T    A        0      0        2 
  15  chr15_50879994     AOna    T    A        0      0        2 
  15  chr15_50879994     ASom    T    A        0      0        2 
  15  chr15_50879994     HCab    T    A        0      0        2 
  15  chr15_50879994     HPrz    T    A        0      0        2 
  15  chr15_50879994     ZBoe    T    A        1      2        2 
  15  chr15_50879994     ZGre    T    A        0      0        2 
  15  chr15_50879994     ZHar    T    A        0      0        2 
  15  chr15_50879994   Sample    T    A        0      0        2 
  15  chr15_50906753     AAsi    A    C      0.5      1        2 
  15  chr15_50906753     AKia    A    C        0      0        2 
  15  chr15_50906753     AOna    A    C        0      0        2 
  15  chr15_50906753     ASom    A    C        0      0        2 
  15  chr15_50906753     HCab    A    C        0      0        2 
  15  chr15_50906753     HPrz    A    C        0      0        2 
  15  chr15_50906753     ZBoe    A    C        0      0        2 
  15  chr15_50906753     ZGre    A    C        0      0        2 
  15  chr15_50906753     ZHar    A    C        0      0        2 
  15  chr15_50906753   Sample    A    C        0      0        2 
  15  chr15_50912579     AAsi    C    A        0      0        2 
  15  chr15_50912579     AKia    C    A      0.5      1        2 
  15  chr15_50912579     AOna    C    A        0      0        2 
  15  chr15_50912579     ASom    C    A        0      0        2 
  15  chr15_50912579     HCab    C    A        0      0        2 
  15  chr15_50912579     HPrz    C    A        0      0        2 
  15  chr15_50912579     ZBoe    C    A        0      0        2 
  15  chr15_50912579     ZGre    C    A        0      0        2 
  15  chr15_50912579     ZHar    C    A        0      0        2 
  15  chr15_50912579   Sample    C    A        0      0        2 
  15  chr15_50934413     AAsi    C    G      0.5      1        2 
  15  chr15_50934413     AKia    C    G        0      0        2 
  15  chr15_50934413     AOna    C    G        0      0        2 
  15  chr15_50934413     ASom    C    G        0      0        2 
  15  chr15_50934413     HCab    C    G        0      0        2 
  15  chr15_50934413     HPrz    C    G        0      0        2 
  15  chr15_50934413     ZBoe    C    G        0      0        2 
  15  chr15_50934413     ZGre    C    G        0      0        2 
  15  chr15_50934413     ZHar    C    G        0      0        2 
  15  chr15_50934413   Sample    C    G        0      0        2 
  15  chr15_50936724     AAsi    C    G        0      0        2 
  15  chr15_50936724     AKia    C    G        0      0        2 
  15  chr15_50936724     AOna    C    G        0      0        2 
  15  chr15_50936724     ASom    C    G        0      0        2 
  15  chr15_50936724     HCab    C    G        1      2        2 
  15  chr15_50936724     HPrz    C    G        1      2        2 
  15  chr15_50936724     ZBoe    C    G        0      0        2 
  15  chr15_50936724     ZGre    C    G        0      0        2 
  15  chr15_50936724     ZHar    C    G        0      0        2 
  15  chr15_50936724   Sample    C    G        0      0        2 
  15  chr15_50940051     AAsi    C    G        0      0        2 
  15  chr15_50940051     AKia    C    G      0.5      1        2 
  15  chr15_50940051     AOna    C    G      0.5      1        2 
  15  chr15_50940051     ASom    C    G        0      0        2 
  15  chr15_50940051     HCab    C    G        0      0        2 
  15  chr15_50940051     HPrz    C    G        0      0        2 
  15  chr15_50940051     ZBoe    C    G        0      0        2 
  15  chr15_50940051     ZGre    C    G        0      0        2 
  15  chr15_50940051     ZHar    C    G        0      0        2 
  15  chr15_50940051   Sample    C    G        0      0        2 
  15  chr15_50988364     AAsi    G    C        0      0        2 
  15  chr15_50988364     AKia    G    C        0      0        2 
  15  chr15_50988364     AOna    G    C        0      0        2 
  15  chr15_50988364     ASom    G    C        0      0        2 
  15  chr15_50988364     HCab    G    C      0.5      1        2 
  15  chr15_50988364     HPrz    G    C      0.5      1        2 
  15  chr15_50988364     ZBoe    G    C        0      0        2 
  15  chr15_50988364     ZGre    G    C        0      0        2 
  15  chr15_50988364     ZHar    G    C        0      0        2 
  15  chr15_50988364   Sample    G    C        0      0        2 
  15  chr15_50995743     AAsi    G    C        0      0        2 
  15  chr15_50995743     AKia    G    C        0      0        2 
  15  chr15_50995743     AOna    G    C        0      0        2 
  15  chr15_50995743     ASom    G    C        0      0        2 
  15  chr15_50995743     HCab    G    C        0      0        2 
  15  chr15_50995743     HPrz    G    C        0      0        2 
  15  chr15_50995743     ZBoe    G    C      0.5      1        2 
  15  chr15_50995743     ZGre    G    C        0      0        2 
  15  chr15_50995743     ZHar    G    C        0      0        2 
  15  chr15_50995743   Sample    G    C        0      0        2 
  15  chr15_51005148     AAsi    T    G        0      0        2 
  15  chr15_51005148     AKia    T    G        0      0        2 
  15  chr15_51005148     AOna    T    G        0      0        2 
  15  chr15_51005148     ASom    T    G        0      0        2 
  15  chr15_51005148     HCab    T    G        0      0        2 
  15  chr15_51005148     HPrz    T    G        0      0        2 
  15  chr15_51005148     ZBoe    T    G        0      0        2 
  15  chr15_51005148     ZGre    T    G        0      0        2 
  15  chr15_51005148     ZHar    T    G      0.5      1        2 
  15  chr15_51005148   Sample    T    G        0      0        2 
  15  chr15_51011160     AAsi    A    T        0      0        2 
  15  chr15_51011160     AKia    A    T      0.5      1        2 
  15  chr15_51011160     AOna    A    T        0      0        2 
  15  chr15_51011160     ASom    A    T        0      0        2 
  15  chr15_51011160     HCab    A    T        0      0        2 
  15  chr15_51011160     HPrz    A    T        0      0        2 
  15  chr15_51011160     ZBoe    A    T        0      0        2 
  15  chr15_51011160     ZGre    A    T        0      0        2 
  15  chr15_51011160     ZHar    A    T        0      0        2 
  15  chr15_51011160   Sample    A    T        0      0        2 
  15  chr15_51043310     AAsi    C    A        0      0        2 
  15  chr15_51043310     AKia    C    A        0      0        2 
  15  chr15_51043310     AOna    C    A      0.5      1        2 
  15  chr15_51043310     ASom    C    A        0      0        2 
  15  chr15_51043310     HCab    C    A        0      0        2 
  15  chr15_51043310     HPrz    C    A        0      0        2 
  15  chr15_51043310     ZBoe    C    A        0      0        2 
  15  chr15_51043310     ZGre    C    A        0      0        2 
  15  chr15_51043310     ZHar    C    A        0      0        2 
  15  chr15_51043310   Sample    C    A        0      0        2 
  15  chr15_51056990     AAsi    C    A        0      0        2 
  15  chr15_51056990     AKia    C    A        0      0        2 
  15  chr15_51056990     AOna    C    A        0      0        2 
  15  chr15_51056990     ASom    C    A        1      2        2 
  15  chr15_51056990     HCab    C    A        0      0        2 
  15  chr15_51056990     HPrz    C    A        0      0        2 
  15  chr15_51056990     ZBoe    C    A        0      0        2 
  15  chr15_51056990     ZGre    C    A        0      0        2 
  15  chr15_51056990     ZHar    C    A        0      0        2 
  15  chr15_51056990   Sample    C    A        0      0        2 
  15  chr15_51075399     AAsi    A    C        0      0        2 
  15  chr15_51075399     AKia    A    C        0      0        2 
  15  chr15_51075399     AOna    A    C        0      0        2 
  15  chr15_51075399     ASom    A    C        0      0        2 
  15  chr15_51075399     HCab    A    C        1      2        2 
  15  chr15_51075399     HPrz    A    C        1      2        2 
  15  chr15_51075399     ZBoe    A    C        0      0        2 
  15  chr15_51075399     ZGre    A    C        0      0        2 
  15  chr15_51075399     ZHar    A    C        0      0        2 
  15  chr15_51075399   Sample    A    C        0      0        2 
  15  chr15_51084222     AAsi    G    T        0      0        2 
  15  chr15_51084222     AKia    G    T        0      0        2 
  15  chr15_51084222     AOna    G    T        0      0        2 
  15  chr15_51084222     ASom    G    T        0      0        2 
  15  chr15_51084222     HCab    G    T        0      0        2 
  15  chr15_51084222     HPrz    G    T        0      0        2 
  15  chr15_51084222     ZBoe    G    T        1      2        2 
  15  chr15_51084222     ZGre    G    T        0      0        2 
  15  chr15_51084222     ZHar    G    T        0      0        2 
  15  chr15_51084222   Sample    G    T        0      0        2 
  15  chr15_51091616     AAsi    A    C        1      2        2 
  15  chr15_51091616     AKia    A    C        0      0        2 
  15  chr15_51091616     AOna    A    C        0      0        2 
  15  chr15_51091616     ASom    A    C        0      0        2 
  15  chr15_51091616     HCab    A    C        0      0        2 
  15  chr15_51091616     HPrz    A    C        0      0        2 
  15  chr15_51091616     ZBoe    A    C        0      0        2 
  15  chr15_51091616     ZGre    A    C        0      0        2 
  15  chr15_51091616     ZHar    A    C        0      0        2 
  15  chr15_51091616   Sample    A    C        1      2        2 
  15  chr15_51105523     AAsi    G    C        0      0        2 
  15  chr15_51105523     AKia    G    C        0      0        2 
  15  chr15_51105523     AOna    G    C        0      0        2 
  15  chr15_51105523     ASom    G    C        0      0        2 
  15  chr15_51105523     HCab    G    C        0      0        2 
  15  chr15_51105523     HPrz    G    C        0      0        2 
  15  chr15_51105523     ZBoe    G    C      0.5      1        2 
  15  chr15_51105523     ZGre    G    C        0      0        2 
  15  chr15_51105523     ZHar    G    C        0      0        2 
  15  chr15_51105523   Sample    G    C        0      0        2 
  15  chr15_51124679     AAsi    G    T        0      0        2 
  15  chr15_51124679     AKia    G    T        0      0        2 
  15  chr15_51124679     AOna    G    T        0      0        2 
  15  chr15_51124679     ASom    G    T        0      0        2 
  15  chr15_51124679     HCab    G    T        0      0        2 
  15  chr15_51124679     HPrz    G    T        0      0        2 
  15  chr15_51124679     ZBoe    G    T        0      0        2 
  15  chr15_51124679     ZGre    G    T        1      2        2 
  15  chr15_51124679     ZHar    G    T        1      2        2 
  15  chr15_51124679   Sample    G    T        0      0        2 
  15  chr15_51130078     AAsi    G    C        0      0        2 
  15  chr15_51130078     AKia    G    C        0      0        2 
  15  chr15_51130078     AOna    G    C        0      0        2 
  15  chr15_51130078     ASom    G    C        0      0        2 
  15  chr15_51130078     HCab    G    C        0      0        2 
  15  chr15_51130078     HPrz    G    C        0      0        2 
  15  chr15_51130078     ZBoe    G    C        0      0        2 
  15  chr15_51130078     ZGre    G    C        0      0        2 
  15  chr15_51130078     ZHar    G    C      0.5      1        2 
  15  chr15_51130078   Sample    G    C        0      0        2 
  15  chr15_51131011     AAsi    T    G        0      0        2 
  15  chr15_51131011     AKia    T    G        0      0        2 
  15  chr15_51131011     AOna    T    G      0.5      1        2 
  15  chr15_51131011     ASom    T    G        0      0        2 
  15  chr15_51131011     HCab    T    G        0      0        2 
  15  chr15_51131011     HPrz    T    G        0      0        2 
  15  chr15_51131011     ZBoe    T    G        0      0        2 
  15  chr15_51131011     ZGre    T    G        0      0        2 
  15  chr15_51131011     ZHar    T    G        0      0        2 
  15  chr15_51131011   Sample    T    G        0      0        2 
  15  chr15_51146968     AAsi    T    G        0      0        2 
  15  chr15_51146968     AKia    T    G        0      0        2 
  15  chr15_51146968     AOna    T    G        0      0        2 
  15  chr15_51146968     ASom    T    G        0      0        2 
  15  chr15_51146968     HCab    T    G        0      0        2 
  15  chr15_51146968     HPrz    T    G        0      0        2 
  15  chr15_51146968     ZBoe    T    G      0.5      1        2 
  15  chr15_51146968     ZGre    T    G        0      0        2 
  15  chr15_51146968     ZHar    T    G        0      0        2 
  15  chr15_51146968   Sample    T    G        0      0        2 
  15  chr15_51166886     AAsi    G    T        0      0        2 
  15  chr15_51166886     AKia    G    T        0      0        2 
  15  chr15_51166886     AOna    G    T        0      0        2 
  15  chr15_51166886     ASom    G    T        0      0        2 
  15  chr15_51166886     HCab    G    T        0      0        2 
  15  chr15_51166886     HPrz    G    T        0      0        2 
  15  chr15_51166886     ZBoe    G    T        0      0        2 
  15  chr15_51166886     ZGre    G    T        0      0        2 
  15  chr15_51166886     ZHar    G    T        1      2        2 
  15  chr15_51166886   Sample    G    T        0      0        2 
  15  chr15_51199514     AAsi    A    T        0      0        2 
  15  chr15_51199514     AKia    A    T        0      0        2 
  15  chr15_51199514     AOna    A    T        0      0        2 
  15  chr15_51199514     ASom    A    T        0      0        2 
  15  chr15_51199514     HCab    A    T      0.5      1        2 
  15  chr15_51199514     HPrz    A    T        1      2        2 
  15  chr15_51199514     ZBoe    A    T        0      0        2 
  15  chr15_51199514     ZGre    A    T        0      0        2 
  15  chr15_51199514     ZHar    A    T        0      0        2 
  15  chr15_51199514   Sample    A    T        0      0        2 
  15  chr15_51229447     AAsi    C    G        0      0        2 
  15  chr15_51229447     AKia    C    G        0      0        2 
  15  chr15_51229447     AOna    C    G        0      0        2 
  15  chr15_51229447     ASom    C    G        0      0        2 
  15  chr15_51229447     HCab    C    G        1      2        2 
  15  chr15_51229447     HPrz    C    G        1      2        2 
  15  chr15_51229447     ZBoe    C    G        0      0        2 
  15  chr15_51229447     ZGre    C    G        0      0        2 
  15  chr15_51229447     ZHar    C    G        0      0        2 
  15  chr15_51229447   Sample    C    G        0      0        2 
  15  chr15_51233342     AAsi    A    T        0      0        2 
  15  chr15_51233342     AKia    A    T        0      0        2 
  15  chr15_51233342     AOna    A    T        0      0        2 
  15  chr15_51233342     ASom    A    T        0      0        2 
  15  chr15_51233342     HCab    A    T        0      0        2 
  15  chr15_51233342     HPrz    A    T        0      0        2 
  15  chr15_51233342     ZBoe    A    T      0.5      1        2 
  15  chr15_51233342     ZGre    A    T        0      0        2 
  15  chr15_51233342     ZHar    A    T        0      0        2 
  15  chr15_51233342   Sample    A    T        0      0        2 
  15  chr15_51244860     AAsi    A    C        0      0        2 
  15  chr15_51244860     AKia    A    C        0      0        2 
  15  chr15_51244860     AOna    A    C        0      0        2 
  15  chr15_51244860     ASom    A    C        1      2        2 
  15  chr15_51244860     HCab    A    C        0      0        2 
  15  chr15_51244860     HPrz    A    C        0      0        2 
  15  chr15_51244860     ZBoe    A    C        0      0        2 
  15  chr15_51244860     ZGre    A    C        0      0        2 
  15  chr15_51244860     ZHar    A    C        0      0        2 
  15  chr15_51244860   Sample    A    C        0      0        2 
  15  chr15_51249886     AAsi    G    C      0.5      1        2 
  15  chr15_51249886     AKia    G    C        0      0        2 
  15  chr15_51249886     AOna    G    C        0      0        2 
  15  chr15_51249886     ASom    G    C        0      0        2 
  15  chr15_51249886     HCab    G    C        0      0        2 
  15  chr15_51249886     HPrz    G    C        0      0        2 
  15  chr15_51249886     ZBoe    G    C        0      0        2 
  15  chr15_51249886     ZGre    G    C        0      0        2 
  15  chr15_51249886     ZHar    G    C        0      0        2 
  15  chr15_51249886   Sample    G    C        0      0        2 
  15  chr15_51295502     AAsi    A    C        0      0        2 
  15  chr15_51295502     AKia    A    C        0      0        2 
  15  chr15_51295502     AOna    A    C        0      0        2 
  15  chr15_51295502     ASom    A    C        0      0        2 
  15  chr15_51295502     HCab    A    C        1      2        2 
  15  chr15_51295502     HPrz    A    C        1      2        2 
  15  chr15_51295502     ZBoe    A    C        0      0        2 
  15  chr15_51295502     ZGre    A    C        0      0        2 
  15  chr15_51295502     ZHar    A    C        0      0        2 
  15  chr15_51295502   Sample    A    C        0      0        2 
  15  chr15_51371403     AAsi    C    G        0      0        2 
  15  chr15_51371403     AKia    C    G        0      0        2 
  15  chr15_51371403     AOna    C    G        0      0        2 
  15  chr15_51371403     ASom    C    G        0      0        2 
  15  chr15_51371403     HCab    C    G        1      2        2 
  15  chr15_51371403     HPrz    C    G        1      2        2 
  15  chr15_51371403     ZBoe    C    G        0      0        2 
  15  chr15_51371403     ZGre    C    G        0      0        2 
  15  chr15_51371403     ZHar    C    G        0      0        2 
  15  chr15_51371403   Sample    C    G        0      0        2 
  15  chr15_51377766     AAsi    A    C      0.5      1        2 
  15  chr15_51377766     AKia    A    C        0      0        2 
  15  chr15_51377766     AOna    A    C        0      0        2 
  15  chr15_51377766     ASom    A    C        0      0        2 
  15  chr15_51377766     HCab    A    C        0      0        2 
  15  chr15_51377766     HPrz    A    C        0      0        2 
  15  chr15_51377766     ZBoe    A    C        0      0        2 
  15  chr15_51377766     ZGre    A    C        0      0        2 
  15  chr15_51377766     ZHar    A    C        0      0        2 
  15  chr15_51377766   Sample    A    C        1      2        2 
  15  chr15_51383166     AAsi    T    A        0      0        2 
  15  chr15_51383166     AKia    T    A        0      0        2 
  15  chr15_51383166     AOna    T    A        0      0        2 
  15  chr15_51383166     ASom    T    A        0      0        2 
  15  chr15_51383166     HCab    T    A        0      0        2 
  15  chr15_51383166     HPrz    T    A        0      0        2 
  15  chr15_51383166     ZBoe    T    A        0      0        2 
  15  chr15_51383166     ZGre    T    A      0.5      1        2 
  15  chr15_51383166     ZHar    T    A        0      0        2 
  15  chr15_51383166   Sample    T    A        0      0        2 
  15  chr15_51387569     AAsi    A    C        0      0        2 
  15  chr15_51387569     AKia    A    C        0      0        2 
  15  chr15_51387569     AOna    A    C        0      0        2 
  15  chr15_51387569     ASom    A    C        0      0        2 
  15  chr15_51387569     HCab    A    C        0      0        2 
  15  chr15_51387569     HPrz    A    C        0      0        2 
  15  chr15_51387569     ZBoe    A    C        0      0        2 
  15  chr15_51387569     ZGre    A    C      0.5      1        2 
  15  chr15_51387569     ZHar    A    C        0      0        2 
  15  chr15_51387569   Sample    A    C        0      0        2 
  15  chr15_51395893     AAsi    A    C        0      0        2 
  15  chr15_51395893     AKia    A    C        0      0        2 
  15  chr15_51395893     AOna    A    C        0      0        2 
  15  chr15_51395893     ASom    A    C        0      0        2 
  15  chr15_51395893     HCab    A    C        0      0        2 
  15  chr15_51395893     HPrz    A    C        0      0        2 
  15  chr15_51395893     ZBoe    A    C      0.5      1        2 
  15  chr15_51395893     ZGre    A    C        0      0        2 
  15  chr15_51395893     ZHar    A    C        0      0        2 
  15  chr15_51395893   Sample    A    C        0      0        2 
  15  chr15_51401516     AAsi    C    G        0      0        2 
  15  chr15_51401516     AKia    C    G        0      0        2 
  15  chr15_51401516     AOna    C    G        0      0        2 
  15  chr15_51401516     ASom    C    G        1      2        2 
  15  chr15_51401516     HCab    C    G        0      0        2 
  15  chr15_51401516     HPrz    C    G        0      0        2 
  15  chr15_51401516     ZBoe    C    G        0      0        2 
  15  chr15_51401516     ZGre    C    G        0      0        2 
  15  chr15_51401516     ZHar    C    G        0      0        2 
  15  chr15_51401516   Sample    C    G        0      0        2 
  15  chr15_51461478     AAsi    C    A        0      0        2 
  15  chr15_51461478     AKia    C    A        0      0        2 
  15  chr15_51461478     AOna    C    A        0      0        2 
  15  chr15_51461478     ASom    C    A        0      0        2 
  15  chr15_51461478     HCab    C    A        1      2        2 
  15  chr15_51461478     HPrz    C    A      0.5      1        2 
  15  chr15_51461478     ZBoe    C    A        0      0        2 
  15  chr15_51461478     ZGre    C    A        0      0        2 
  15  chr15_51461478     ZHar    C    A        0      0        2 
  15  chr15_51461478   Sample    C    A        0      0        2 
  15  chr15_51463827     AAsi    A    C        0      0        2 
  15  chr15_51463827     AKia    A    C        0      0        2 
  15  chr15_51463827     AOna    A    C        0      0        2 
  15  chr15_51463827     ASom    A    C        0      0        2 
  15  chr15_51463827     HCab    A    C        0      0        2 
  15  chr15_51463827     HPrz    A    C        0      0        2 
  15  chr15_51463827     ZBoe    A    C        0      0        2 
  15  chr15_51463827     ZGre    A    C        0      0        2 
  15  chr15_51463827     ZHar    A    C      0.5      1        2 
  15  chr15_51463827   Sample    A    C        0      0        2 
  15  chr15_51472347     AAsi    A    C        0      0        2 
  15  chr15_51472347     AKia    A    C        0      0        2 
  15  chr15_51472347     AOna    A    C        0      0        2 
  15  chr15_51472347     ASom    A    C        0      0        2 
  15  chr15_51472347     HCab    A    C        0      0        2 
  15  chr15_51472347     HPrz    A    C        0      0        2 
  15  chr15_51472347     ZBoe    A    C        0      0        2 
  15  chr15_51472347     ZGre    A    C        0      0        2 
  15  chr15_51472347     ZHar    A    C        1      2        2 
  15  chr15_51472347   Sample    A    C        0      0        2 
  15  chr15_51478968     AAsi    G    T        0      0        2 
  15  chr15_51478968     AKia    G    T        0      0        2 
  15  chr15_51478968     AOna    G    T      0.5      1        2 
  15  chr15_51478968     ASom    G    T        0      0        2 
  15  chr15_51478968     HCab    G    T        0      0        2 
  15  chr15_51478968     HPrz    G    T        0      0        2 
  15  chr15_51478968     ZBoe    G    T        0      0        2 
  15  chr15_51478968     ZGre    G    T        0      0        2 
  15  chr15_51478968     ZHar    G    T        0      0        2 
  15  chr15_51478968   Sample    G    T        0      0        2 
  15  chr15_51481978     AAsi    G    C        0      0        2 
  15  chr15_51481978     AKia    G    C        0      0        2 
  15  chr15_51481978     AOna    G    C        0      0        2 
  15  chr15_51481978     ASom    G    C        0      0        2 
  15  chr15_51481978     HCab    G    C        0      0        2 
  15  chr15_51481978     HPrz    G    C      0.5      1        2 
  15  chr15_51481978     ZBoe    G    C        0      0        2 
  15  chr15_51481978     ZGre    G    C        0      0        2 
  15  chr15_51481978     ZHar    G    C        0      0        2 
  15  chr15_51481978   Sample    G    C        0      0        2 
  15  chr15_51510529     AAsi    G    C        0      0        2 
  15  chr15_51510529     AKia    G    C        0      0        2 
  15  chr15_51510529     AOna    G    C        0      0        2 
  15  chr15_51510529     ASom    G    C        0      0        2 
  15  chr15_51510529     HCab    G    C        1      2        2 
  15  chr15_51510529     HPrz    G    C        1      2        2 
  15  chr15_51510529     ZBoe    G    C        0      0        2 
  15  chr15_51510529     ZGre    G    C        0      0        2 
  15  chr15_51510529     ZHar    G    C        0      0        2 
  15  chr15_51510529   Sample    G    C        0      0        2 
  15  chr15_51565063     AAsi    T    G        0      0        2 
  15  chr15_51565063     AKia    T    G      0.5      1        2 
  15  chr15_51565063     AOna    T    G        0      0        2 
  15  chr15_51565063     ASom    T    G        0      0        2 
  15  chr15_51565063     HCab    T    G        0      0        2 
  15  chr15_51565063     HPrz    T    G        0      0        2 
  15  chr15_51565063     ZBoe    T    G        0      0        2 
  15  chr15_51565063     ZGre    T    G        0      0        2 
  15  chr15_51565063     ZHar    T    G        0      0        2 
  15  chr15_51565063   Sample    T    G        0      0        2 
  15  chr15_51573002     AAsi    T    A        0      0        2 
  15  chr15_51573002     AKia    T    A      0.5      1        2 
  15  chr15_51573002     AOna    T    A      0.5      1        2 
  15  chr15_51573002     ASom    T    A        0      0        2 
  15  chr15_51573002     HCab    T    A        0      0        2 
  15  chr15_51573002     HPrz    T    A        0      0        2 
  15  chr15_51573002     ZBoe    T    A        0      0        2 
  15  chr15_51573002     ZGre    T    A        0      0        2 
  15  chr15_51573002     ZHar    T    A        0      0        2 
  15  chr15_51573002   Sample    T    A        0      0        2 
  15  chr15_51580231     AAsi    T    G        0      0        2 
  15  chr15_51580231     AKia    T    G        1      2        2 
  15  chr15_51580231     AOna    T    G        1      2        2 
  15  chr15_51580231     ASom    T    G        0      0        2 
  15  chr15_51580231     HCab    T    G        0      0        2 
  15  chr15_51580231     HPrz    T    G        0      0        2 
  15  chr15_51580231     ZBoe    T    G        0      0        2 
  15  chr15_51580231     ZGre    T    G        0      0        2 
  15  chr15_51580231     ZHar    T    G        0      0        2 
  15  chr15_51580231   Sample    T    G        0      0        2 
  15  chr15_51619056     AAsi    G    C        0      0        2 
  15  chr15_51619056     AKia    G    C      0.5      1        2 
  15  chr15_51619056     AOna    G    C        0      0        2 
  15  chr15_51619056     ASom    G    C        0      0        2 
  15  chr15_51619056     HCab    G    C        0      0        2 
  15  chr15_51619056     HPrz    G    C        0      0        2 
  15  chr15_51619056     ZBoe    G    C        0      0        2 
  15  chr15_51619056     ZGre    G    C        0      0        2 
  15  chr15_51619056     ZHar    G    C        0      0        2 
  15  chr15_51619056   Sample    G    C        0      0        2 
  15  chr15_51677232     AAsi    A    C        0      0        2 
  15  chr15_51677232     AKia    A    C        0      0        2 
  15  chr15_51677232     AOna    A    C        0      0        2 
  15  chr15_51677232     ASom    A    C        0      0        2 
  15  chr15_51677232     HCab    A    C        0      0        2 
  15  chr15_51677232     HPrz    A    C        1      2        2 
  15  chr15_51677232     ZBoe    A    C        0      0        2 
  15  chr15_51677232     ZGre    A    C        0      0        2 
  15  chr15_51677232     ZHar    A    C        0      0        2 
  15  chr15_51677232   Sample    A    C        0      0        2 
  15  chr15_51680861     AAsi    T    G        0      0        2 
  15  chr15_51680861     AKia    T    G        0      0        2 
  15  chr15_51680861     AOna    T    G        0      0        2 
  15  chr15_51680861     ASom    T    G        0      0        2 
  15  chr15_51680861     HCab    T    G        0      0        2 
  15  chr15_51680861     HPrz    T    G        1      2        2 
  15  chr15_51680861     ZBoe    T    G        0      0        2 
  15  chr15_51680861     ZGre    T    G        0      0        2 
  15  chr15_51680861     ZHar    T    G        0      0        2 
  15  chr15_51680861   Sample    T    G        0      0        2 
  15  chr15_51681583     AAsi    T    G        0      0        2 
  15  chr15_51681583     AKia    T    G        0      0        2 
  15  chr15_51681583     AOna    T    G      0.5      1        2 
  15  chr15_51681583     ASom    T    G        0      0        2 
  15  chr15_51681583     HCab    T    G        0      0        2 
  15  chr15_51681583     HPrz    T    G        0      0        2 
  15  chr15_51681583     ZBoe    T    G        0      0        2 
  15  chr15_51681583     ZGre    T    G        0      0        2 
  15  chr15_51681583     ZHar    T    G        0      0        2 
  15  chr15_51681583   Sample    T    G        0      0        2 
  15  chr15_51698555     AAsi    T    G        0      0        2 
  15  chr15_51698555     AKia    T    G        0      0        2 
  15  chr15_51698555     AOna    T    G      0.5      1        2 
  15  chr15_51698555     ASom    T    G        0      0        2 
  15  chr15_51698555     HCab    T    G        0      0        2 
  15  chr15_51698555     HPrz    T    G        0      0        2 
  15  chr15_51698555     ZBoe    T    G        0      0        2 
  15  chr15_51698555     ZGre    T    G        0      0        2 
  15  chr15_51698555     ZHar    T    G        0      0        2 
  15  chr15_51698555   Sample    T    G        0      0        2 
  15  chr15_51707567     AAsi    A    C        0      0        2 
  15  chr15_51707567     AKia    A    C        0      0        2 
  15  chr15_51707567     AOna    A    C        0      0        2 
  15  chr15_51707567     ASom    A    C        0      0        2 
  15  chr15_51707567     HCab    A    C        1      2        2 
  15  chr15_51707567     HPrz    A    C        0      0        2 
  15  chr15_51707567     ZBoe    A    C        0      0        2 
  15  chr15_51707567     ZGre    A    C        0      0        2 
  15  chr15_51707567     ZHar    A    C        0      0        2 
  15  chr15_51707567   Sample    A    C        0      0        2 
  15  chr15_51728271     AAsi    A    C        1      2        2 
  15  chr15_51728271     AKia    A    C        0      0        2 
  15  chr15_51728271     AOna    A    C        0      0        2 
  15  chr15_51728271     ASom    A    C        1      2        2 
  15  chr15_51728271     HCab    A    C        0      0        2 
  15  chr15_51728271     HPrz    A    C        0      0        2 
  15  chr15_51728271     ZBoe    A    C        0      0        2 
  15  chr15_51728271     ZGre    A    C        0      0        2 
  15  chr15_51728271     ZHar    A    C        0      0        2 
  15  chr15_51728271   Sample    A    C        1      2        2 
  15  chr15_51741570     AAsi    T    A        0      0        2 
  15  chr15_51741570     AKia    T    A        0      0        2 
  15  chr15_51741570     AOna    T    A        0      0        2 
  15  chr15_51741570     ASom    T    A        0      0        2 
  15  chr15_51741570     HCab    T    A        0      0        2 
  15  chr15_51741570     HPrz    T    A        1      2        2 
  15  chr15_51741570     ZBoe    T    A        0      0        2 
  15  chr15_51741570     ZGre    T    A        0      0        2 
  15  chr15_51741570     ZHar    T    A        0      0        2 
  15  chr15_51741570   Sample    T    A        0      0        2 
  15  chr15_51742953     AAsi    G    T        0      0        2 
  15  chr15_51742953     AKia    G    T        0      0        2 
  15  chr15_51742953     AOna    G    T        0      0        2 
  15  chr15_51742953     ASom    G    T        0      0        2 
  15  chr15_51742953     HCab    G    T        0      0        2 
  15  chr15_51742953     HPrz    G    T        0      0        2 
  15  chr15_51742953     ZBoe    G    T        0      0        2 
  15  chr15_51742953     ZGre    G    T        0      0        2 
  15  chr15_51742953     ZHar    G    T        1      2        2 
  15  chr15_51742953   Sample    G    T        0      0        2 
  15  chr15_51746565     AAsi    C    A        0      0        2 
  15  chr15_51746565     AKia    C    A      0.5      1        2 
  15  chr15_51746565     AOna    C    A        0      0        2 
  15  chr15_51746565     ASom    C    A        0      0        2 
  15  chr15_51746565     HCab    C    A        0      0        2 
  15  chr15_51746565     HPrz    C    A        0      0        2 
  15  chr15_51746565     ZBoe    C    A        0      0        2 
  15  chr15_51746565     ZGre    C    A        0      0        2 
  15  chr15_51746565     ZHar    C    A        0      0        2 
  15  chr15_51746565   Sample    C    A        0      0        2 
  15  chr15_51764773     AAsi    G    T        0      0        2 
  15  chr15_51764773     AKia    G    T        0      0        2 
  15  chr15_51764773     AOna    G    T        0      0        2 
  15  chr15_51764773     ASom    G    T        0      0        2 
  15  chr15_51764773     HCab    G    T        0      0        2 
  15  chr15_51764773     HPrz    G    T        0      0        2 
  15  chr15_51764773     ZBoe    G    T        0      0        2 
  15  chr15_51764773     ZGre    G    T        0      0        2 
  15  chr15_51764773     ZHar    G    T      0.5      1        2 
  15  chr15_51764773   Sample    G    T        0      0        2 
  15  chr15_51781959     AAsi    G    T        0      0        2 
  15  chr15_51781959     AKia    G    T        0      0        2 
  15  chr15_51781959     AOna    G    T        0      0        2 
  15  chr15_51781959     ASom    G    T        0      0        2 
  15  chr15_51781959     HCab    G    T        1      2        2 
  15  chr15_51781959     HPrz    G    T        1      2        2 
  15  chr15_51781959     ZBoe    G    T        0      0        2 
  15  chr15_51781959     ZGre    G    T        0      0        2 
  15  chr15_51781959     ZHar    G    T        0      0        2 
  15  chr15_51781959   Sample    G    T        0      0        2 
  15  chr15_51784746     AAsi    A    T        0      0        2 
  15  chr15_51784746     AKia    A    T        0      0        2 
  15  chr15_51784746     AOna    A    T        0      0        2 
  15  chr15_51784746     ASom    A    T        0      0        2 
  15  chr15_51784746     HCab    A    T        0      0        2 
  15  chr15_51784746     HPrz    A    T        0      0        2 
  15  chr15_51784746     ZBoe    A    T        0      0        2 
  15  chr15_51784746     ZGre    A    T        0      0        2 
  15  chr15_51784746     ZHar    A    T        1      2        2 
  15  chr15_51784746   Sample    A    T        0      0        2 
  15  chr15_51798348     AAsi    C    A        0      0        2 
  15  chr15_51798348     AKia    C    A        0      0        2 
  15  chr15_51798348     AOna    C    A        0      0        2 
  15  chr15_51798348     ASom    C    A        0      0        2 
  15  chr15_51798348     HCab    C    A        0      0        2 
  15  chr15_51798348     HPrz    C    A        0      0        2 
  15  chr15_51798348     ZBoe    C    A        0      0        2 
  15  chr15_51798348     ZGre    C    A        1      2        2 
  15  chr15_51798348     ZHar    C    A        0      0        2 
  15  chr15_51798348   Sample    C    A        0      0        2 
  15  chr15_51835169     AAsi    A    C        0      0        2 
  15  chr15_51835169     AKia    A    C        0      0        2 
  15  chr15_51835169     AOna    A    C        0      0        2 
  15  chr15_51835169     ASom    A    C        0      0        2 
  15  chr15_51835169     HCab    A    C        0      0        2 
  15  chr15_51835169     HPrz    A    C        0      0        2 
  15  chr15_51835169     ZBoe    A    C        0      0        2 
  15  chr15_51835169     ZGre    A    C        0      0        2 
  15  chr15_51835169     ZHar    A    C        1      2        2 
  15  chr15_51835169   Sample    A    C        0      0        2 
  15  chr15_51838898     AAsi    C    G        0      0        2 
  15  chr15_51838898     AKia    C    G        0      0        2 
  15  chr15_51838898     AOna    C    G        0      0        2 
  15  chr15_51838898     ASom    C    G        0      0        2 
  15  chr15_51838898     HCab    C    G        1      2        2 
  15  chr15_51838898     HPrz    C    G        0      0        2 
  15  chr15_51838898     ZBoe    C    G        0      0        2 
  15  chr15_51838898     ZGre    C    G        0      0        2 
  15  chr15_51838898     ZHar    C    G        0      0        2 
  15  chr15_51838898   Sample    C    G        0      0        2 
  15  chr15_51840231     AAsi    G    T        0      0        2 
  15  chr15_51840231     AKia    G    T        0      0        2 
  15  chr15_51840231     AOna    G    T        0      0        2 
  15  chr15_51840231     ASom    G    T        0      0        2 
  15  chr15_51840231     HCab    G    T        1      2        2 
  15  chr15_51840231     HPrz    G    T        1      2        2 
  15  chr15_51840231     ZBoe    G    T        0      0        2 
  15  chr15_51840231     ZGre    G    T        0      0        2 
  15  chr15_51840231     ZHar    G    T        0      0        2 
  15  chr15_51840231   Sample    G    T        0      0        2 
  15  chr15_51843413     AAsi    A    C        0      0        2 
  15  chr15_51843413     AKia    A    C        0      0        2 
  15  chr15_51843413     AOna    A    C        0      0        2 
  15  chr15_51843413     ASom    A    C        0      0        2 
  15  chr15_51843413     HCab    A    C        1      2        2 
  15  chr15_51843413     HPrz    A    C        1      2        2 
  15  chr15_51843413     ZBoe    A    C        0      0        2 
  15  chr15_51843413     ZGre    A    C        0      0        2 
  15  chr15_51843413     ZHar    A    C        0      0        2 
  15  chr15_51843413   Sample    A    C        0      0        2 
  15  chr15_51856306     AAsi    G    T        0      0        2 
  15  chr15_51856306     AKia    G    T        1      2        2 
  15  chr15_51856306     AOna    G    T        0      0        2 
  15  chr15_51856306     ASom    G    T        0      0        2 
  15  chr15_51856306     HCab    G    T        0      0        2 
  15  chr15_51856306     HPrz    G    T        0      0        2 
  15  chr15_51856306     ZBoe    G    T        0      0        2 
  15  chr15_51856306     ZGre    G    T        0      0        2 
  15  chr15_51856306     ZHar    G    T        0      0        2 
  15  chr15_51856306   Sample    G    T        0      0        2 
  15  chr15_51861984     AAsi    C    G        0      0        2 
  15  chr15_51861984     AKia    C    G        0      0        2 
  15  chr15_51861984     AOna    C    G        0      0        2 
  15  chr15_51861984     ASom    C    G        0      0        2 
  15  chr15_51861984     HCab    C    G        1      2        2 
  15  chr15_51861984     HPrz    C    G        0      0        2 
  15  chr15_51861984     ZBoe    C    G        0      0        2 
  15  chr15_51861984     ZGre    C    G        0      0        2 
  15  chr15_51861984     ZHar    C    G        0      0        2 
  15  chr15_51861984   Sample    C    G        0      0        2 
  15  chr15_51876944     AAsi    T    G        0      0        2 
  15  chr15_51876944     AKia    T    G        0      0        2 
  15  chr15_51876944     AOna    T    G        0      0        2 
  15  chr15_51876944     ASom    T    G        0      0        2 
  15  chr15_51876944     HCab    T    G        1      2        2 
  15  chr15_51876944     HPrz    T    G        1      2        2 
  15  chr15_51876944     ZBoe    T    G        0      0        2 
  15  chr15_51876944     ZGre    T    G        0      0        2 
  15  chr15_51876944     ZHar    T    G        0      0        2 
  15  chr15_51876944   Sample    T    G        0      0        2 
  15  chr15_51885713     AAsi    C    A        1      2        2 
  15  chr15_51885713     AKia    C    A        0      0        2 
  15  chr15_51885713     AOna    C    A        0      0        2 
  15  chr15_51885713     ASom    C    A        1      2        2 
  15  chr15_51885713     HCab    C    A        0      0        2 
  15  chr15_51885713     HPrz    C    A        0      0        2 
  15  chr15_51885713     ZBoe    C    A        0      0        2 
  15  chr15_51885713     ZGre    C    A        0      0        2 
  15  chr15_51885713     ZHar    C    A        0      0        2 
  15  chr15_51885713   Sample    C    A        0      0        2 
  15  chr15_51887138     AAsi    T    G        0      0        2 
  15  chr15_51887138     AKia    T    G        0      0        2 
  15  chr15_51887138     AOna    T    G        0      0        2 
  15  chr15_51887138     ASom    T    G        0      0        2 
  15  chr15_51887138     HCab    T    G      0.5      1        2 
  15  chr15_51887138     HPrz    T    G        0      0        2 
  15  chr15_51887138     ZBoe    T    G        0      0        2 
  15  chr15_51887138     ZGre    T    G        0      0        2 
  15  chr15_51887138     ZHar    T    G        0      0        2 
  15  chr15_51887138   Sample    T    G        0      0        2 
  15  chr15_51887494     AAsi    C    A        0      0        2 
  15  chr15_51887494     AKia    C    A        0      0        2 
  15  chr15_51887494     AOna    C    A        0      0        2 
  15  chr15_51887494     ASom    C    A        0      0        2 
  15  chr15_51887494     HCab    C    A        0      0        2 
  15  chr15_51887494     HPrz    C    A        0      0        2 
  15  chr15_51887494     ZBoe    C    A      0.5      1        2 
  15  chr15_51887494     ZGre    C    A        0      0        2 
  15  chr15_51887494     ZHar    C    A        0      0        2 
  15  chr15_51887494   Sample    C    A        0      0        2 
  15  chr15_51887678     AAsi    T    A        0      0        2 
  15  chr15_51887678     AKia    T    A        0      0        2 
  15  chr15_51887678     AOna    T    A        0      0        2 
  15  chr15_51887678     ASom    T    A        0      0        2 
  15  chr15_51887678     HCab    T    A      0.5      1        2 
  15  chr15_51887678     HPrz    T    A        0      0        2 
  15  chr15_51887678     ZBoe    T    A        0      0        2 
  15  chr15_51887678     ZGre    T    A        0      0        2 
  15  chr15_51887678     ZHar    T    A        0      0        2 
  15  chr15_51887678   Sample    T    A        0      0        2 
  15  chr15_51898493     AAsi    T    G        0      0        2 
  15  chr15_51898493     AKia    T    G        0      0        2 
  15  chr15_51898493     AOna    T    G        0      0        2 
  15  chr15_51898493     ASom    T    G        0      0        2 
  15  chr15_51898493     HCab    T    G        1      2        2 
  15  chr15_51898493     HPrz    T    G        1      2        2 
  15  chr15_51898493     ZBoe    T    G        0      0        2 
  15  chr15_51898493     ZGre    T    G        0      0        2 
  15  chr15_51898493     ZHar    T    G        0      0        2 
  15  chr15_51898493   Sample    T    G        0      0        2 
  15  chr15_51914392     AAsi    A    C        0      0        2 
  15  chr15_51914392     AKia    A    C        0      0        2 
  15  chr15_51914392     AOna    A    C        0      0        2 
  15  chr15_51914392     ASom    A    C        0      0        2 
  15  chr15_51914392     HCab    A    C        0      0        2 
  15  chr15_51914392     HPrz    A    C        0      0        2 
  15  chr15_51914392     ZBoe    A    C        0      0        2 
  15  chr15_51914392     ZGre    A    C      0.5      1        2 
  15  chr15_51914392     ZHar    A    C        0      0        2 
  15  chr15_51914392   Sample    A    C        0      0        2 
  15  chr15_51916867     AAsi    G    T        0      0        2 
  15  chr15_51916867     AKia    G    T        1      2        2 
  15  chr15_51916867     AOna    G    T        0      0        2 
  15  chr15_51916867     ASom    G    T        0      0        2 
  15  chr15_51916867     HCab    G    T        0      0        2 
  15  chr15_51916867     HPrz    G    T        0      0        2 
  15  chr15_51916867     ZBoe    G    T        0      0        2 
  15  chr15_51916867     ZGre    G    T        0      0        2 
  15  chr15_51916867     ZHar    G    T        0      0        2 
  15  chr15_51916867   Sample    G    T        0      0        2 
  15  chr15_51927114     AAsi    A    T        0      0        2 
  15  chr15_51927114     AKia    A    T        0      0        2 
  15  chr15_51927114     AOna    A    T        0      0        2 
  15  chr15_51927114     ASom    A    T        0      0        2 
  15  chr15_51927114     HCab    A    T        1      2        2 
  15  chr15_51927114     HPrz    A    T        1      2        2 
  15  chr15_51927114     ZBoe    A    T        0      0        2 
  15  chr15_51927114     ZGre    A    T        0      0        2 
  15  chr15_51927114     ZHar    A    T        0      0        2 
  15  chr15_51927114   Sample    A    T        0      0        2 
  15  chr15_51940311     AAsi    G    C        1      2        2 
  15  chr15_51940311     AKia    G    C        0      0        2 
  15  chr15_51940311     AOna    G    C        0      0        2 
  15  chr15_51940311     ASom    G    C        0      0        2 
  15  chr15_51940311     HCab    G    C        0      0        2 
  15  chr15_51940311     HPrz    G    C        0      0        2 
  15  chr15_51940311     ZBoe    G    C        0      0        2 
  15  chr15_51940311     ZGre    G    C        0      0        2 
  15  chr15_51940311     ZHar    G    C        0      0        2 
  15  chr15_51940311   Sample    G    C        1      2        2 
  15  chr15_51944128     AAsi    T    A        0      0        2 
  15  chr15_51944128     AKia    T    A        1      2        2 
  15  chr15_51944128     AOna    T    A        0      0        2 
  15  chr15_51944128     ASom    T    A        0      0        2 
  15  chr15_51944128     HCab    T    A        0      0        2 
  15  chr15_51944128     HPrz    T    A        0      0        2 
  15  chr15_51944128     ZBoe    T    A        0      0        2 
  15  chr15_51944128     ZGre    T    A        0      0        2 
  15  chr15_51944128     ZHar    T    A        0      0        2 
  15  chr15_51944128   Sample    T    A        0      0        2 
  15  chr15_51954548     AAsi    A    T        0      0        2 
  15  chr15_51954548     AKia    A    T        0      0        2 
  15  chr15_51954548     AOna    A    T      0.5      1        2 
  15  chr15_51954548     ASom    A    T        0      0        2 
  15  chr15_51954548     HCab    A    T        0      0        2 
  15  chr15_51954548     HPrz    A    T        0      0        2 
  15  chr15_51954548     ZBoe    A    T        0      0        2 
  15  chr15_51954548     ZGre    A    T        0      0        2 
  15  chr15_51954548     ZHar    A    T        0      0        2 
  15  chr15_51954548   Sample    A    T        0      0        2 
  15  chr15_51961491     AAsi    A    C        0      0        2 
  15  chr15_51961491     AKia    A    C        0      0        2 
  15  chr15_51961491     AOna    A    C        0      0        2 
  15  chr15_51961491     ASom    A    C        0      0        2 
  15  chr15_51961491     HCab    A    C        0      0        2 
  15  chr15_51961491     HPrz    A    C        0      0        2 
  15  chr15_51961491     ZBoe    A    C      0.5      1        2 
  15  chr15_51961491     ZGre    A    C        0      0        2 
  15  chr15_51961491     ZHar    A    C        0      0        2 
  15  chr15_51961491   Sample    A    C        0      0        2 
  15  chr15_52002994     AAsi    G    C        0      0        2 
  15  chr15_52002994     AKia    G    C        0      0        2 
  15  chr15_52002994     AOna    G    C        0      0        2 
  15  chr15_52002994     ASom    G    C        0      0        2 
  15  chr15_52002994     HCab    G    C        0      0        2 
  15  chr15_52002994     HPrz    G    C        0      0        2 
  15  chr15_52002994     ZBoe    G    C        0      0        2 
  15  chr15_52002994     ZGre    G    C      0.5      1        2 
  15  chr15_52002994     ZHar    G    C        0      0        2 
  15  chr15_52002994   Sample    G    C        0      0        2 
  15  chr15_52021898     AAsi    G    T        0      0        2 
  15  chr15_52021898     AKia    G    T        0      0        2 
  15  chr15_52021898     AOna    G    T        0      0        2 
  15  chr15_52021898     ASom    G    T        0      0        2 
  15  chr15_52021898     HCab    G    T      0.5      1        2 
  15  chr15_52021898     HPrz    G    T      0.5      1        2 
  15  chr15_52021898     ZBoe    G    T        0      0        2 
  15  chr15_52021898     ZGre    G    T        0      0        2 
  15  chr15_52021898     ZHar    G    T        0      0        2 
  15  chr15_52021898   Sample    G    T        0      0        2 
  15  chr15_52023008     AAsi    A    T        0      0        2 
  15  chr15_52023008     AKia    A    T        0      0        2 
  15  chr15_52023008     AOna    A    T        0      0        2 
  15  chr15_52023008     ASom    A    T        0      0        2 
  15  chr15_52023008     HCab    A    T        0      0        2 
  15  chr15_52023008     HPrz    A    T        0      0        2 
  15  chr15_52023008     ZBoe    A    T        1      2        2 
  15  chr15_52023008     ZGre    A    T        0      0        2 
  15  chr15_52023008     ZHar    A    T        0      0        2 
  15  chr15_52023008   Sample    A    T        0      0        2 
  15  chr15_52023714     AAsi    C    G        0      0        2 
  15  chr15_52023714     AKia    C    G        1      2        2 
  15  chr15_52023714     AOna    C    G        0      0        2 
  15  chr15_52023714     ASom    C    G        0      0        2 
  15  chr15_52023714     HCab    C    G        0      0        2 
  15  chr15_52023714     HPrz    C    G        0      0        2 
  15  chr15_52023714     ZBoe    C    G        0      0        2 
  15  chr15_52023714     ZGre    C    G        0      0        2 
  15  chr15_52023714     ZHar    C    G        0      0        2 
  15  chr15_52023714   Sample    C    G        0      0        2 
  15  chr15_52039383     AAsi    C    A        0      0        2 
  15  chr15_52039383     AKia    C    A        0      0        2 
  15  chr15_52039383     AOna    C    A        0      0        2 
  15  chr15_52039383     ASom    C    A        0      0        2 
  15  chr15_52039383     HCab    C    A        1      2        2 
  15  chr15_52039383     HPrz    C    A        1      2        2 
  15  chr15_52039383     ZBoe    C    A        0      0        2 
  15  chr15_52039383     ZGre    C    A        0      0        2 
  15  chr15_52039383     ZHar    C    A        0      0        2 
  15  chr15_52039383   Sample    C    A        0      0        2 
  15  chr15_52046069     AAsi    C    A        1      2        2 
  15  chr15_52046069     AKia    C    A        0      0        2 
  15  chr15_52046069     AOna    C    A        0      0        2 
  15  chr15_52046069     ASom    C    A        1      2        2 
  15  chr15_52046069     HCab    C    A        0      0        2 
  15  chr15_52046069     HPrz    C    A        0      0        2 
  15  chr15_52046069     ZBoe    C    A        0      0        2 
  15  chr15_52046069     ZGre    C    A        0      0        2 
  15  chr15_52046069     ZHar    C    A        0      0        2 
  15  chr15_52046069   Sample    C    A        1      2        2 
  15  chr15_52046133     AAsi    C    A        0      0        2 
  15  chr15_52046133     AKia    C    A        0      0        2 
  15  chr15_52046133     AOna    C    A      0.5      1        2 
  15  chr15_52046133     ASom    C    A        0      0        2 
  15  chr15_52046133     HCab    C    A        0      0        2 
  15  chr15_52046133     HPrz    C    A        0      0        2 
  15  chr15_52046133     ZBoe    C    A        0      0        2 
  15  chr15_52046133     ZGre    C    A        0      0        2 
  15  chr15_52046133     ZHar    C    A        0      0        2 
  15  chr15_52046133   Sample    C    A        0      0        2 
  15  chr15_52064297     AAsi    C    G        0      0        2 
  15  chr15_52064297     AKia    C    G        0      0        2 
  15  chr15_52064297     AOna    C    G        0      0        2 
  15  chr15_52064297     ASom    C    G        0      0        2 
  15  chr15_52064297     HCab    C    G        1      2        2 
  15  chr15_52064297     HPrz    C    G        1      2        2 
  15  chr15_52064297     ZBoe    C    G        0      0        2 
  15  chr15_52064297     ZGre    C    G        0      0        2 
  15  chr15_52064297     ZHar    C    G        0      0        2 
  15  chr15_52064297   Sample    C    G        0      0        2 
  15  chr15_52064437     AAsi    G    T        0      0        2 
  15  chr15_52064437     AKia    G    T        1      2        2 
  15  chr15_52064437     AOna    G    T        0      0        2 
  15  chr15_52064437     ASom    G    T        0      0        2 
  15  chr15_52064437     HCab    G    T        0      0        2 
  15  chr15_52064437     HPrz    G    T        0      0        2 
  15  chr15_52064437     ZBoe    G    T        0      0        2 
  15  chr15_52064437     ZGre    G    T        0      0        2 
  15  chr15_52064437     ZHar    G    T        0      0        2 
  15  chr15_52064437   Sample    G    T        0      0        2 
  15  chr15_52085327     AAsi    C    G        0      0        2 
  15  chr15_52085327     AKia    C    G        0      0        2 
  15  chr15_52085327     AOna    C    G        0      0        2 
  15  chr15_52085327     ASom    C    G        0      0        2 
  15  chr15_52085327     HCab    C    G        0      0        2 
  15  chr15_52085327     HPrz    C    G      0.5      1        2 
  15  chr15_52085327     ZBoe    C    G        0      0        2 
  15  chr15_52085327     ZGre    C    G        0      0        2 
  15  chr15_52085327     ZHar    C    G        0      0        2 
  15  chr15_52085327   Sample    C    G        0      0        2 
  15  chr15_52093832     AAsi    T    A        0      0        2 
  15  chr15_52093832     AKia    T    A        1      2        2 
  15  chr15_52093832     AOna    T    A        0      0        2 
  15  chr15_52093832     ASom    T    A        0      0        2 
  15  chr15_52093832     HCab    T    A        0      0        2 
  15  chr15_52093832     HPrz    T    A        0      0        2 
  15  chr15_52093832     ZBoe    T    A        0      0        2 
  15  chr15_52093832     ZGre    T    A        0      0        2 
  15  chr15_52093832     ZHar    T    A        0      0        2 
  15  chr15_52093832   Sample    T    A        0      0        2 
  15  chr15_52111724     AAsi    T    G        0      0        2 
  15  chr15_52111724     AKia    T    G        0      0        2 
  15  chr15_52111724     AOna    T    G        0      0        2 
  15  chr15_52111724     ASom    T    G        0      0        2 
  15  chr15_52111724     HCab    T    G      0.5      1        2 
  15  chr15_52111724     HPrz    T    G        0      0        2 
  15  chr15_52111724     ZBoe    T    G        0      0        2 
  15  chr15_52111724     ZGre    T    G        0      0        2 
  15  chr15_52111724     ZHar    T    G        0      0        2 
  15  chr15_52111724   Sample    T    G        0      0        2 
  15  chr15_52117683     AAsi    G    T        0      0        2 
  15  chr15_52117683     AKia    G    T        0      0        2 
  15  chr15_52117683     AOna    G    T        0      0        2 
  15  chr15_52117683     ASom    G    T        0      0        2 
  15  chr15_52117683     HCab    G    T        0      0        2 
  15  chr15_52117683     HPrz    G    T        0      0        2 
  15  chr15_52117683     ZBoe    G    T        0      0        2 
  15  chr15_52117683     ZGre    G    T        1      2        2 
  15  chr15_52117683     ZHar    G    T        0      0        2 
  15  chr15_52117683   Sample    G    T        0      0        2 
  15  chr15_52133838     AAsi    G    T        0      0        2 
  15  chr15_52133838     AKia    G    T        0      0        2 
  15  chr15_52133838     AOna    G    T        0      0        2 
  15  chr15_52133838     ASom    G    T        0      0        2 
  15  chr15_52133838     HCab    G    T        0      0        2 
  15  chr15_52133838     HPrz    G    T        0      0        2 
  15  chr15_52133838     ZBoe    G    T        0      0        2 
  15  chr15_52133838     ZGre    G    T        0      0        2 
  15  chr15_52133838     ZHar    G    T        1      2        2 
  15  chr15_52133838   Sample    G    T        0      0        2 
  15  chr15_52134467     AAsi    C    G        0      0        2 
  15  chr15_52134467     AKia    C    G        0      0        2 
  15  chr15_52134467     AOna    C    G        0      0        2 
  15  chr15_52134467     ASom    C    G        0      0        2 
  15  chr15_52134467     HCab    C    G        0      0        2 
  15  chr15_52134467     HPrz    C    G        0      0        2 
  15  chr15_52134467     ZBoe    C    G        0      0        2 
  15  chr15_52134467     ZGre    C    G        0      0        2 
  15  chr15_52134467     ZHar    C    G        1      2        2 
  15  chr15_52134467   Sample    C    G        0      0        2 
  15  chr15_52141001     AAsi    T    A        0      0        2 
  15  chr15_52141001     AKia    T    A        0      0        2 
  15  chr15_52141001     AOna    T    A        0      0        2 
  15  chr15_52141001     ASom    T    A        0      0        2 
  15  chr15_52141001     HCab    T    A      0.5      1        2 
  15  chr15_52141001     HPrz    T    A        0      0        2 
  15  chr15_52141001     ZBoe    T    A        0      0        2 
  15  chr15_52141001     ZGre    T    A        0      0        2 
  15  chr15_52141001     ZHar    T    A        0      0        2 
  15  chr15_52141001   Sample    T    A        0      0        2 
  15  chr15_52147895     AAsi    G    T        0      0        2 
  15  chr15_52147895     AKia    G    T        0      0        2 
  15  chr15_52147895     AOna    G    T        0      0        2 
  15  chr15_52147895     ASom    G    T        0      0        2 
  15  chr15_52147895     HCab    G    T        1      2        2 
  15  chr15_52147895     HPrz    G    T        1      2        2 
  15  chr15_52147895     ZBoe    G    T        0      0        2 
  15  chr15_52147895     ZGre    G    T        0      0        2 
  15  chr15_52147895     ZHar    G    T        0      0        2 
  15  chr15_52147895   Sample    G    T        0      0        2 
  15  chr15_52163010     AAsi    C    A        0      0        2 
  15  chr15_52163010     AKia    C    A        0      0        2 
  15  chr15_52163010     AOna    C    A        0      0        2 
  15  chr15_52163010     ASom    C    A        0      0        2 
  15  chr15_52163010     HCab    C    A        1      2        2 
  15  chr15_52163010     HPrz    C    A        1      2        2 
  15  chr15_52163010     ZBoe    C    A        0      0        2 
  15  chr15_52163010     ZGre    C    A        0      0        2 
  15  chr15_52163010     ZHar    C    A        0      0        2 
  15  chr15_52163010   Sample    C    A        0      0        2 
  15  chr15_52165498     AAsi    A    C        0      0        2 
  15  chr15_52165498     AKia    A    C        0      0        2 
  15  chr15_52165498     AOna    A    C        0      0        2 
  15  chr15_52165498     ASom    A    C        0      0        2 
  15  chr15_52165498     HCab    A    C        0      0        2 
  15  chr15_52165498     HPrz    A    C        0      0        2 
  15  chr15_52165498     ZBoe    A    C      0.5      1        2 
  15  chr15_52165498     ZGre    A    C        0      0        2 
  15  chr15_52165498     ZHar    A    C        0      0        2 
  15  chr15_52165498   Sample    A    C        0      0        2 
  15  chr15_52187059     AAsi    C    G        0      0        2 
  15  chr15_52187059     AKia    C    G        1      2        2 
  15  chr15_52187059     AOna    C    G        0      0        2 
  15  chr15_52187059     ASom    C    G        0      0        2 
  15  chr15_52187059     HCab    C    G        0      0        2 
  15  chr15_52187059     HPrz    C    G        0      0        2 
  15  chr15_52187059     ZBoe    C    G        0      0        2 
  15  chr15_52187059     ZGre    C    G        0      0        2 
  15  chr15_52187059     ZHar    C    G        0      0        2 
  15  chr15_52187059   Sample    C    G        0      0        2 
  15  chr15_52210116     AAsi    G    C        0      0        2 
  15  chr15_52210116     AKia    G    C        0      0        2 
  15  chr15_52210116     AOna    G    C        0      0        2 
  15  chr15_52210116     ASom    G    C        0      0        2 
  15  chr15_52210116     HCab    G    C        0      0        2 
  15  chr15_52210116     HPrz    G    C        0      0        2 
  15  chr15_52210116     ZBoe    G    C        1      2        2 
  15  chr15_52210116     ZGre    G    C        1      2        2 
  15  chr15_52210116     ZHar    G    C        1      2        2 
  15  chr15_52210116   Sample    G    C        0      0        2 
  15  chr15_52258145     AAsi    T    G        0      0        2 
  15  chr15_52258145     AKia    T    G        0      0        2 
  15  chr15_52258145     AOna    T    G        0      0        2 
  15  chr15_52258145     ASom    T    G        0      0        2 
  15  chr15_52258145     HCab    T    G        0      0        2 
  15  chr15_52258145     HPrz    T    G        0      0        2 
  15  chr15_52258145     ZBoe    T    G      0.5      1        2 
  15  chr15_52258145     ZGre    T    G        0      0        2 
  15  chr15_52258145     ZHar    T    G        0      0        2 
  15  chr15_52258145   Sample    T    G        0      0        2 
  15  chr15_52270072     AAsi    G    C        0      0        2 
  15  chr15_52270072     AKia    G    C        0      0        2 
  15  chr15_52270072     AOna    G    C        0      0        2 
  15  chr15_52270072     ASom    G    C        0      0        2 
  15  chr15_52270072     HCab    G    C        0      0        2 
  15  chr15_52270072     HPrz    G    C        0      0        2 
  15  chr15_52270072     ZBoe    G    C        0      0        2 
  15  chr15_52270072     ZGre    G    C      0.5      1        2 
  15  chr15_52270072     ZHar    G    C        0      0        2 
  15  chr15_52270072   Sample    G    C        0      0        2 
  15  chr15_52280131     AAsi    G    T        0      0        2 
  15  chr15_52280131     AKia    G    T        0      0        2 
  15  chr15_52280131     AOna    G    T      0.5      1        2 
  15  chr15_52280131     ASom    G    T        0      0        2 
  15  chr15_52280131     HCab    G    T        0      0        2 
  15  chr15_52280131     HPrz    G    T        0      0        2 
  15  chr15_52280131     ZBoe    G    T        0      0        2 
  15  chr15_52280131     ZGre    G    T        0      0        2 
  15  chr15_52280131     ZHar    G    T        0      0        2 
  15  chr15_52280131   Sample    G    T        0      0        2 
  15  chr15_52280749     AAsi    C    A        0      0        2 
  15  chr15_52280749     AKia    C    A        0      0        2 
  15  chr15_52280749     AOna    C    A        0      0        2 
  15  chr15_52280749     ASom    C    A      0.5      1        2 
  15  chr15_52280749     HCab    C    A        0      0        2 
  15  chr15_52280749     HPrz    C    A        0      0        2 
  15  chr15_52280749     ZBoe    C    A        0      0        2 
  15  chr15_52280749     ZGre    C    A        0      0        2 
  15  chr15_52280749     ZHar    C    A        0      0        2 
  15  chr15_52280749   Sample    C    A        1      2        2 
  15  chr15_52303744     AAsi    G    C        0      0        2 
  15  chr15_52303744     AKia    G    C        0      0        2 
  15  chr15_52303744     AOna    G    C        0      0        2 
  15  chr15_52303744     ASom    G    C        0      0        2 
  15  chr15_52303744     HCab    G    C        0      0        2 
  15  chr15_52303744     HPrz    G    C        0      0        2 
  15  chr15_52303744     ZBoe    G    C        0      0        2 
  15  chr15_52303744     ZGre    G    C        1      2        2 
  15  chr15_52303744     ZHar    G    C        0      0        2 
  15  chr15_52303744   Sample    G    C        0      0        2 
  15  chr15_52305050     AAsi    C    G        0      0        2 
  15  chr15_52305050     AKia    C    G        0      0        2 
  15  chr15_52305050     AOna    C    G        0      0        2 
  15  chr15_52305050     ASom    C    G        0      0        2 
  15  chr15_52305050     HCab    C    G        0      0        2 
  15  chr15_52305050     HPrz    C    G        0      0        2 
  15  chr15_52305050     ZBoe    C    G        0      0        2 
  15  chr15_52305050     ZGre    C    G        0      0        2 
  15  chr15_52305050     ZHar    C    G        1      2        2 
  15  chr15_52305050   Sample    C    G        0      0        2 
  15  chr15_52369259     AAsi    G    C        0      0        2 
  15  chr15_52369259     AKia    G    C        0      0        2 
  15  chr15_52369259     AOna    G    C        0      0        2 
  15  chr15_52369259     ASom    G    C        0      0        2 
  15  chr15_52369259     HCab    G    C        0      0        2 
  15  chr15_52369259     HPrz    G    C        0      0        2 
  15  chr15_52369259     ZBoe    G    C        0      0        2 
  15  chr15_52369259     ZGre    G    C        0      0        2 
  15  chr15_52369259     ZHar    G    C      0.5      1        2 
  15  chr15_52369259   Sample    G    C        0      0        2 
  15  chr15_52381204     AAsi    G    T        0      0        2 
  15  chr15_52381204     AKia    G    T        0      0        2 
  15  chr15_52381204     AOna    G    T        0      0        2 
  15  chr15_52381204     ASom    G    T        0      0        2 
  15  chr15_52381204     HCab    G    T        0      0        2 
  15  chr15_52381204     HPrz    G    T        0      0        2 
  15  chr15_52381204     ZBoe    G    T        0      0        2 
  15  chr15_52381204     ZGre    G    T        0      0        2 
  15  chr15_52381204     ZHar    G    T      0.5      1        2 
  15  chr15_52381204   Sample    G    T        0      0        2 
  15  chr15_52382141     AAsi    C    A        0      0        2 
  15  chr15_52382141     AKia    C    A        0      0        2 
  15  chr15_52382141     AOna    C    A        0      0        2 
  15  chr15_52382141     ASom    C    A        0      0        2 
  15  chr15_52382141     HCab    C    A        1      2        2 
  15  chr15_52382141     HPrz    C    A        1      2        2 
  15  chr15_52382141     ZBoe    C    A        0      0        2 
  15  chr15_52382141     ZGre    C    A        0      0        2 
  15  chr15_52382141     ZHar    C    A        0      0        2 
  15  chr15_52382141   Sample    C    A        0      0        2 
  15  chr15_52390114     AAsi    G    C        0      0        2 
  15  chr15_52390114     AKia    G    C        0      0        2 
  15  chr15_52390114     AOna    G    C        0      0        2 
  15  chr15_52390114     ASom    G    C        0      0        2 
  15  chr15_52390114     HCab    G    C        0      0        2 
  15  chr15_52390114     HPrz    G    C        0      0        2 
  15  chr15_52390114     ZBoe    G    C      0.5      1        2 
  15  chr15_52390114     ZGre    G    C        0      0        2 
  15  chr15_52390114     ZHar    G    C        0      0        2 
  15  chr15_52390114   Sample    G    C        0      0        2 
  15  chr15_52395045     AAsi    T    A        0      0        2 
  15  chr15_52395045     AKia    T    A        0      0        2 
  15  chr15_52395045     AOna    T    A        0      0        2 
  15  chr15_52395045     ASom    T    A        0      0        2 
  15  chr15_52395045     HCab    T    A        0      0        2 
  15  chr15_52395045     HPrz    T    A        0      0        2 
  15  chr15_52395045     ZBoe    T    A      0.5      1        2 
  15  chr15_52395045     ZGre    T    A        0      0        2 
  15  chr15_52395045     ZHar    T    A        0      0        2 
  15  chr15_52395045   Sample    T    A        0      0        2 
  15  chr15_52409954     AAsi    C    A        0      0        2 
  15  chr15_52409954     AKia    C    A        0      0        2 
  15  chr15_52409954     AOna    C    A        0      0        2 
  15  chr15_52409954     ASom    C    A      0.5      1        2 
  15  chr15_52409954     HCab    C    A        0      0        2 
  15  chr15_52409954     HPrz    C    A        0      0        2 
  15  chr15_52409954     ZBoe    C    A        0      0        2 
  15  chr15_52409954     ZGre    C    A        0      0        2 
  15  chr15_52409954     ZHar    C    A        0      0        2 
  15  chr15_52409954   Sample    C    A        0      0        2 
  15  chr15_52414518     AAsi    C    A        0      0        2 
  15  chr15_52414518     AKia    C    A        0      0        2 
  15  chr15_52414518     AOna    C    A        0      0        2 
  15  chr15_52414518     ASom    C    A        0      0        2 
  15  chr15_52414518     HCab    C    A        1      2        2 
  15  chr15_52414518     HPrz    C    A        1      2        2 
  15  chr15_52414518     ZBoe    C    A        0      0        2 
  15  chr15_52414518     ZGre    C    A        0      0        2 
  15  chr15_52414518     ZHar    C    A        0      0        2 
  15  chr15_52414518   Sample    C    A        0      0        2 
  15  chr15_52419746     AAsi    G    C        0      0        2 
  15  chr15_52419746     AKia    G    C        0      0        2 
  15  chr15_52419746     AOna    G    C        1      2        2 
  15  chr15_52419746     ASom    G    C        0      0        2 
  15  chr15_52419746     HCab    G    C        0      0        2 
  15  chr15_52419746     HPrz    G    C        0      0        2 
  15  chr15_52419746     ZBoe    G    C        0      0        2 
  15  chr15_52419746     ZGre    G    C        0      0        2 
  15  chr15_52419746     ZHar    G    C        0      0        2 
  15  chr15_52419746   Sample    G    C        0      0        2 
  15  chr15_52426271     AAsi    G    C        0      0        2 
  15  chr15_52426271     AKia    G    C        0      0        2 
  15  chr15_52426271     AOna    G    C        0      0        2 
  15  chr15_52426271     ASom    G    C        0      0        2 
  15  chr15_52426271     HCab    G    C        0      0        2 
  15  chr15_52426271     HPrz    G    C        0      0        2 
  15  chr15_52426271     ZBoe    G    C        0      0        2 
  15  chr15_52426271     ZGre    G    C        1      2        2 
  15  chr15_52426271     ZHar    G    C        0      0        2 
  15  chr15_52426271   Sample    G    C        0      0        2 
  15  chr15_52440207     AAsi    G    T        0      0        2 
  15  chr15_52440207     AKia    G    T        0      0        2 
  15  chr15_52440207     AOna    G    T        0      0        2 
  15  chr15_52440207     ASom    G    T        0      0        2 
  15  chr15_52440207     HCab    G    T      0.5      1        2 
  15  chr15_52440207     HPrz    G    T        0      0        2 
  15  chr15_52440207     ZBoe    G    T        0      0        2 
  15  chr15_52440207     ZGre    G    T        0      0        2 
  15  chr15_52440207     ZHar    G    T        0      0        2 
  15  chr15_52440207   Sample    G    T        0      0        2 
  15  chr15_52441207     AAsi    T    A        0      0        2 
  15  chr15_52441207     AKia    T    A        0      0        2 
  15  chr15_52441207     AOna    T    A        0      0        2 
  15  chr15_52441207     ASom    T    A        0      0        2 
  15  chr15_52441207     HCab    T    A        0      0        2 
  15  chr15_52441207     HPrz    T    A        0      0        2 
  15  chr15_52441207     ZBoe    T    A        0      0        2 
  15  chr15_52441207     ZGre    T    A        1      2        2 
  15  chr15_52441207     ZHar    T    A        0      0        2 
  15  chr15_52441207   Sample    T    A        0      0        2 
  15  chr15_52444912     AAsi    T    G        0      0        2 
  15  chr15_52444912     AKia    T    G        0      0        2 
  15  chr15_52444912     AOna    T    G        0      0        2 
  15  chr15_52444912     ASom    T    G        0      0        2 
  15  chr15_52444912     HCab    T    G        1      2        2 
  15  chr15_52444912     HPrz    T    G        1      2        2 
  15  chr15_52444912     ZBoe    T    G        0      0        2 
  15  chr15_52444912     ZGre    T    G        0      0        2 
  15  chr15_52444912     ZHar    T    G        0      0        2 
  15  chr15_52444912   Sample    T    G        0      0        2 
  15  chr15_52447366     AAsi    T    G      0.5      1        2 
  15  chr15_52447366     AKia    T    G        0      0        2 
  15  chr15_52447366     AOna    T    G        0      0        2 
  15  chr15_52447366     ASom    T    G        0      0        2 
  15  chr15_52447366     HCab    T    G        0      0        2 
  15  chr15_52447366     HPrz    T    G        0      0        2 
  15  chr15_52447366     ZBoe    T    G        0      0        2 
  15  chr15_52447366     ZGre    T    G        0      0        2 
  15  chr15_52447366     ZHar    T    G        0      0        2 
  15  chr15_52447366   Sample    T    G        0      0        2 
  15  chr15_52451965     AAsi    G    T        1      2        2 
  15  chr15_52451965     AKia    G    T        0      0        2 
  15  chr15_52451965     AOna    G    T        0      0        2 
  15  chr15_52451965     ASom    G    T        1      2        2 
  15  chr15_52451965     HCab    G    T        1      2        2 
  15  chr15_52451965     HPrz    G    T        1      2        2 
  15  chr15_52451965     ZBoe    G    T        0      0        2 
  15  chr15_52451965     ZGre    G    T        0      0        2 
  15  chr15_52451965     ZHar    G    T        0      0        2 
  15  chr15_52451965   Sample    G    T        1      2        2 
  15  chr15_52462455     AAsi    G    T        0      0        2 
  15  chr15_52462455     AKia    G    T        0      0        2 
  15  chr15_52462455     AOna    G    T        0      0        2 
  15  chr15_52462455     ASom    G    T        0      0        2 
  15  chr15_52462455     HCab    G    T        1      2        2 
  15  chr15_52462455     HPrz    G    T        1      2        2 
  15  chr15_52462455     ZBoe    G    T        0      0        2 
  15  chr15_52462455     ZGre    G    T        0      0        2 
  15  chr15_52462455     ZHar    G    T        0      0        2 
  15  chr15_52462455   Sample    G    T        0      0        2 
  15  chr15_52465052     AAsi    G    C        0      0        2 
  15  chr15_52465052     AKia    G    C        0      0        2 
  15  chr15_52465052     AOna    G    C        0      0        2 
  15  chr15_52465052     ASom    G    C        0      0        2 
  15  chr15_52465052     HCab    G    C        0      0        2 
  15  chr15_52465052     HPrz    G    C        0      0        2 
  15  chr15_52465052     ZBoe    G    C        0      0        2 
  15  chr15_52465052     ZGre    G    C        1      2        2 
  15  chr15_52465052     ZHar    G    C        0      0        2 
  15  chr15_52465052   Sample    G    C        0      0        2 
  15  chr15_52496503     AAsi    T    G      0.5      1        2 
  15  chr15_52496503     AKia    T    G        1      2        2 
  15  chr15_52496503     AOna    T    G        1      2        2 
  15  chr15_52496503     ASom    T    G        1      2        2 
  15  chr15_52496503     HCab    T    G        0      0        2 
  15  chr15_52496503     HPrz    T    G        0      0        2 
  15  chr15_52496503     ZBoe    T    G        0      0        2 
  15  chr15_52496503     ZGre    T    G        0      0        2 
  15  chr15_52496503     ZHar    T    G        0      0        2 
  15  chr15_52496503   Sample    T    G        1      2        2 
  15  chr15_52501060     AAsi    C    G        0      0        2 
  15  chr15_52501060     AKia    C    G        1      2        2 
  15  chr15_52501060     AOna    C    G        1      2        2 
  15  chr15_52501060     ASom    C    G        0      0        2 
  15  chr15_52501060     HCab    C    G        0      0        2 
  15  chr15_52501060     HPrz    C    G        0      0        2 
  15  chr15_52501060     ZBoe    C    G        0      0        2 
  15  chr15_52501060     ZGre    C    G        0      0        2 
  15  chr15_52501060     ZHar    C    G        0      0        2 
  15  chr15_52501060   Sample    C    G        0      0        2 
  15  chr15_52537415     AAsi    G    T        0      0        2 
  15  chr15_52537415     AKia    G    T        0      0        2 
  15  chr15_52537415     AOna    G    T        0      0        2 
  15  chr15_52537415     ASom    G    T        0      0        2 
  15  chr15_52537415     HCab    G    T        0      0        2 
  15  chr15_52537415     HPrz    G    T        1      2        2 
  15  chr15_52537415     ZBoe    G    T        0      0        2 
  15  chr15_52537415     ZGre    G    T        0      0        2 
  15  chr15_52537415     ZHar    G    T        0      0        2 
  15  chr15_52537415   Sample    G    T        0      0        2 
  15  chr15_52562876     AAsi    A    C        0      0        2 
  15  chr15_52562876     AKia    A    C        0      0        2 
  15  chr15_52562876     AOna    A    C        0      0        2 
  15  chr15_52562876     ASom    A    C        0      0        2 
  15  chr15_52562876     HCab    A    C        1      2        2 
  15  chr15_52562876     HPrz    A    C        1      2        2 
  15  chr15_52562876     ZBoe    A    C        0      0        2 
  15  chr15_52562876     ZGre    A    C        0      0        2 
  15  chr15_52562876     ZHar    A    C        0      0        2 
  15  chr15_52562876   Sample    A    C        0      0        2 
  15  chr15_52568108     AAsi    G    T        0      0        2 
  15  chr15_52568108     AKia    G    T        0      0        2 
  15  chr15_52568108     AOna    G    T        0      0        2 
  15  chr15_52568108     ASom    G    T        0      0        2 
  15  chr15_52568108     HCab    G    T        1      2        2 
  15  chr15_52568108     HPrz    G    T        1      2        2 
  15  chr15_52568108     ZBoe    G    T        0      0        2 
  15  chr15_52568108     ZGre    G    T        0      0        2 
  15  chr15_52568108     ZHar    G    T        0      0        2 
  15  chr15_52568108   Sample    G    T        0      0        2 
  15  chr15_52592730     AAsi    C    G        0      0        2 
  15  chr15_52592730     AKia    C    G        1      2        2 
  15  chr15_52592730     AOna    C    G        0      0        2 
  15  chr15_52592730     ASom    C    G        0      0        2 
  15  chr15_52592730     HCab    C    G        0      0        2 
  15  chr15_52592730     HPrz    C    G        0      0        2 
  15  chr15_52592730     ZBoe    C    G        0      0        2 
  15  chr15_52592730     ZGre    C    G        0      0        2 
  15  chr15_52592730     ZHar    C    G        0      0        2 
  15  chr15_52592730   Sample    C    G        0      0        2 
  15  chr15_52605133     AAsi    A    C        0      0        2 
  15  chr15_52605133     AKia    A    C        0      0        2 
  15  chr15_52605133     AOna    A    C        0      0        2 
  15  chr15_52605133     ASom    A    C        0      0        2 
  15  chr15_52605133     HCab    A    C        0      0        2 
  15  chr15_52605133     HPrz    A    C        0      0        2 
  15  chr15_52605133     ZBoe    A    C      0.5      1        2 
  15  chr15_52605133     ZGre    A    C        0      0        2 
  15  chr15_52605133     ZHar    A    C        0      0        2 
  15  chr15_52605133   Sample    A    C        0      0        2 
  15  chr15_52635430     AAsi    T    A        0      0        2 
  15  chr15_52635430     AKia    T    A        0      0        2 
  15  chr15_52635430     AOna    T    A        0      0        2 
  15  chr15_52635430     ASom    T    A        0      0        2 
  15  chr15_52635430     HCab    T    A        0      0        2 
  15  chr15_52635430     HPrz    T    A        0      0        2 
  15  chr15_52635430     ZBoe    T    A        0      0        2 
  15  chr15_52635430     ZGre    T    A        1      2        2 
  15  chr15_52635430     ZHar    T    A        0      0        2 
  15  chr15_52635430   Sample    T    A        0      0        2 
  15  chr15_52652242     AAsi    T    A      0.5      1        2 
  15  chr15_52652242     AKia    T    A        0      0        2 
  15  chr15_52652242     AOna    T    A        0      0        2 
  15  chr15_52652242     ASom    T    A        0      0        2 
  15  chr15_52652242     HCab    T    A        0      0        2 
  15  chr15_52652242     HPrz    T    A        0      0        2 
  15  chr15_52652242     ZBoe    T    A        0      0        2 
  15  chr15_52652242     ZGre    T    A        0      0        2 
  15  chr15_52652242     ZHar    T    A        0      0        2 
  15  chr15_52652242   Sample    T    A        0      0        2 
  15  chr15_52660290     AAsi    C    A        0      0        2 
  15  chr15_52660290     AKia    C    A        0      0        2 
  15  chr15_52660290     AOna    C    A        0      0        2 
  15  chr15_52660290     ASom    C    A        0      0        2 
  15  chr15_52660290     HCab    C    A        0      0        2 
  15  chr15_52660290     HPrz    C    A        0      0        2 
  15  chr15_52660290     ZBoe    C    A        0      0        2 
  15  chr15_52660290     ZGre    C    A        0      0        2 
  15  chr15_52660290     ZHar    C    A        1      2        2 
  15  chr15_52660290   Sample    C    A        0      0        2 
  15  chr15_52677481     AAsi    C    G        0      0        2 
  15  chr15_52677481     AKia    C    G        0      0        2 
  15  chr15_52677481     AOna    C    G        0      0        2 
  15  chr15_52677481     ASom    C    G        0      0        2 
  15  chr15_52677481     HCab    C    G        0      0        2 
  15  chr15_52677481     HPrz    C    G        0      0        2 
  15  chr15_52677481     ZBoe    C    G      0.5      1        2 
  15  chr15_52677481     ZGre    C    G        0      0        2 
  15  chr15_52677481     ZHar    C    G        0      0        2 
  15  chr15_52677481   Sample    C    G        0      0        2 
  15  chr15_52711151     AAsi    G    C        0      0        2 
  15  chr15_52711151     AKia    G    C        1      2        2 
  15  chr15_52711151     AOna    G    C        1      2        2 
  15  chr15_52711151     ASom    G    C        0      0        2 
  15  chr15_52711151     HCab    G    C        0      0        2 
  15  chr15_52711151     HPrz    G    C        0      0        2 
  15  chr15_52711151     ZBoe    G    C        0      0        2 
  15  chr15_52711151     ZGre    G    C        0      0        2 
  15  chr15_52711151     ZHar    G    C        0      0        2 
  15  chr15_52711151   Sample    G    C        0      0        2 
  15  chr15_52731847     AAsi    A    C      0.5      1        2 
  15  chr15_52731847     AKia    A    C        0      0        2 
  15  chr15_52731847     AOna    A    C        0      0        2 
  15  chr15_52731847     ASom    A    C      0.5      1        2 
  15  chr15_52731847     HCab    A    C        0      0        2 
  15  chr15_52731847     HPrz    A    C        0      0        2 
  15  chr15_52731847     ZBoe    A    C        0      0        2 
  15  chr15_52731847     ZGre    A    C        0      0        2 
  15  chr15_52731847     ZHar    A    C        0      0        2 
  15  chr15_52731847   Sample    A    C        1      2        2 
  15  chr15_52733343     AAsi    G    C        0      0        2 
  15  chr15_52733343     AKia    G    C        0      0        2 
  15  chr15_52733343     AOna    G    C        0      0        2 
  15  chr15_52733343     ASom    G    C        0      0        2 
  15  chr15_52733343     HCab    G    C        0      0        2 
  15  chr15_52733343     HPrz    G    C        0      0        2 
  15  chr15_52733343     ZBoe    G    C      0.5      1        2 
  15  chr15_52733343     ZGre    G    C        0      0        2 
  15  chr15_52733343     ZHar    G    C        0      0        2 
  15  chr15_52733343   Sample    G    C        0      0        2 
  15  chr15_52734759     AAsi    A    C        0      0        2 
  15  chr15_52734759     AKia    A    C        0      0        2 
  15  chr15_52734759     AOna    A    C        0      0        2 
  15  chr15_52734759     ASom    A    C        0      0        2 
  15  chr15_52734759     HCab    A    C        0      0        2 
  15  chr15_52734759     HPrz    A    C        0      0        2 
  15  chr15_52734759     ZBoe    A    C        1      2        2 
  15  chr15_52734759     ZGre    A    C        1      2        2 
  15  chr15_52734759     ZHar    A    C        0      0        2 
  15  chr15_52734759   Sample    A    C        0      0        2 
  15  chr15_52756635     AAsi    G    C        0      0        2 
  15  chr15_52756635     AKia    G    C        0      0        2 
  15  chr15_52756635     AOna    G    C        0      0        2 
  15  chr15_52756635     ASom    G    C        0      0        2 
  15  chr15_52756635     HCab    G    C        1      2        2 
  15  chr15_52756635     HPrz    G    C        1      2        2 
  15  chr15_52756635     ZBoe    G    C      0.5      1        2 
  15  chr15_52756635     ZGre    G    C        0      0        2 
  15  chr15_52756635     ZHar    G    C        0      0        2 
  15  chr15_52756635   Sample    G    C        0      0        2 
  15  chr15_52760984     AAsi    C    G        0      0        2 
  15  chr15_52760984     AKia    C    G        0      0        2 
  15  chr15_52760984     AOna    C    G        1      2        2 
  15  chr15_52760984     ASom    C    G        0      0        2 
  15  chr15_52760984     HCab    C    G        0      0        2 
  15  chr15_52760984     HPrz    C    G        0      0        2 
  15  chr15_52760984     ZBoe    C    G        0      0        2 
  15  chr15_52760984     ZGre    C    G        0      0        2 
  15  chr15_52760984     ZHar    C    G        0      0        2 
  15  chr15_52760984   Sample    C    G        0      0        2 
  15  chr15_52769251     AAsi    A    C        0      0        2 
  15  chr15_52769251     AKia    A    C        0      0        2 
  15  chr15_52769251     AOna    A    C      0.5      1        2 
  15  chr15_52769251     ASom    A    C        0      0        2 
  15  chr15_52769251     HCab    A    C        0      0        2 
  15  chr15_52769251     HPrz    A    C        0      0        2 
  15  chr15_52769251     ZBoe    A    C        0      0        2 
  15  chr15_52769251     ZGre    A    C        0      0        2 
  15  chr15_52769251     ZHar    A    C        0      0        2 
  15  chr15_52769251   Sample    A    C        0      0        2 
  15  chr15_52788390     AAsi    C    G        0      0        2 
  15  chr15_52788390     AKia    C    G        0      0        2 
  15  chr15_52788390     AOna    C    G        0      0        2 
  15  chr15_52788390     ASom    C    G        0      0        2 
  15  chr15_52788390     HCab    C    G      0.5      1        2 
  15  chr15_52788390     HPrz    C    G        0      0        2 
  15  chr15_52788390     ZBoe    C    G        0      0        2 
  15  chr15_52788390     ZGre    C    G        0      0        2 
  15  chr15_52788390     ZHar    C    G        0      0        2 
  15  chr15_52788390   Sample    C    G        0      0        2 
  15  chr15_52794806     AAsi    A    C        0      0        2 
  15  chr15_52794806     AKia    A    C        1      2        2 
  15  chr15_52794806     AOna    A    C        1      2        2 
  15  chr15_52794806     ASom    A    C        0      0        2 
  15  chr15_52794806     HCab    A    C        0      0        2 
  15  chr15_52794806     HPrz    A    C        0      0        2 
  15  chr15_52794806     ZBoe    A    C        0      0        2 
  15  chr15_52794806     ZGre    A    C        0      0        2 
  15  chr15_52794806     ZHar    A    C        0      0        2 
  15  chr15_52794806   Sample    A    C        0      0        2 
  15  chr15_52800024     AAsi    T    G        0      0        2 
  15  chr15_52800024     AKia    T    G      0.5      1        2 
  15  chr15_52800024     AOna    T    G        0      0        2 
  15  chr15_52800024     ASom    T    G        0      0        2 
  15  chr15_52800024     HCab    T    G        0      0        2 
  15  chr15_52800024     HPrz    T    G        0      0        2 
  15  chr15_52800024     ZBoe    T    G        0      0        2 
  15  chr15_52800024     ZGre    T    G        0      0        2 
  15  chr15_52800024     ZHar    T    G        0      0        2 
  15  chr15_52800024   Sample    T    G        0      0        2 
  15  chr15_52804269     AAsi    G    T        0      0        2 
  15  chr15_52804269     AKia    G    T        0      0        2 
  15  chr15_52804269     AOna    G    T      0.5      1        2 
  15  chr15_52804269     ASom    G    T        0      0        2 
  15  chr15_52804269     HCab    G    T        0      0        2 
  15  chr15_52804269     HPrz    G    T        0      0        2 
  15  chr15_52804269     ZBoe    G    T        0      0        2 
  15  chr15_52804269     ZGre    G    T        0      0        2 
  15  chr15_52804269     ZHar    G    T        0      0        2 
  15  chr15_52804269   Sample    G    T        0      0        2 
  15  chr15_52809238     AAsi    A    T        0      0        2 
  15  chr15_52809238     AKia    A    T        1      2        2 
  15  chr15_52809238     AOna    A    T        0      0        2 
  15  chr15_52809238     ASom    A    T        0      0        2 
  15  chr15_52809238     HCab    A    T        0      0        2 
  15  chr15_52809238     HPrz    A    T        0      0        2 
  15  chr15_52809238     ZBoe    A    T        0      0        2 
  15  chr15_52809238     ZGre    A    T        0      0        2 
  15  chr15_52809238     ZHar    A    T        0      0        2 
  15  chr15_52809238   Sample    A    T        0      0        2 
  15  chr15_52819564     AAsi    A    C        0      0        2 
  15  chr15_52819564     AKia    A    C        0      0        2 
  15  chr15_52819564     AOna    A    C        0      0        2 
  15  chr15_52819564     ASom    A    C        0      0        2 
  15  chr15_52819564     HCab    A    C        0      0        2 
  15  chr15_52819564     HPrz    A    C        0      0        2 
  15  chr15_52819564     ZBoe    A    C      0.5      1        2 
  15  chr15_52819564     ZGre    A    C        0      0        2 
  15  chr15_52819564     ZHar    A    C        0      0        2 
  15  chr15_52819564   Sample    A    C        0      0        2 
  15  chr15_52822982     AAsi    C    A        0      0        2 
  15  chr15_52822982     AKia    C    A        0      0        2 
  15  chr15_52822982     AOna    C    A        0      0        2 
  15  chr15_52822982     ASom    C    A        0      0        2 
  15  chr15_52822982     HCab    C    A        0      0        2 
  15  chr15_52822982     HPrz    C    A      0.5      1        2 
  15  chr15_52822982     ZBoe    C    A        0      0        2 
  15  chr15_52822982     ZGre    C    A        0      0        2 
  15  chr15_52822982     ZHar    C    A        0      0        2 
  15  chr15_52822982   Sample    C    A        0      0        2 
  15  chr15_52851588     AAsi    G    C        0      0        2 
  15  chr15_52851588     AKia    G    C        0      0        2 
  15  chr15_52851588     AOna    G    C        0      0        2 
  15  chr15_52851588     ASom    G    C        0      0        2 
  15  chr15_52851588     HCab    G    C        1      2        2 
  15  chr15_52851588     HPrz    G    C        1      2        2 
  15  chr15_52851588     ZBoe    G    C        0      0        2 
  15  chr15_52851588     ZGre    G    C        0      0        2 
  15  chr15_52851588     ZHar    G    C        0      0        2 
  15  chr15_52851588   Sample    G    C        0      0        2 
  15  chr15_52858432     AAsi    T    A        0      0        2 
  15  chr15_52858432     AKia    T    A        0      0        2 
  15  chr15_52858432     AOna    T    A        0      0        2 
  15  chr15_52858432     ASom    T    A        0      0        2 
  15  chr15_52858432     HCab    T    A        0      0        2 
  15  chr15_52858432     HPrz    T    A        0      0        2 
  15  chr15_52858432     ZBoe    T    A      0.5      1        2 
  15  chr15_52858432     ZGre    T    A        0      0        2 
  15  chr15_52858432     ZHar    T    A        0      0        2 
  15  chr15_52858432   Sample    T    A        0      0        2 
  15  chr15_52861167     AAsi    A    T        0      0        2 
  15  chr15_52861167     AKia    A    T        0      0        2 
  15  chr15_52861167     AOna    A    T        0      0        2 
  15  chr15_52861167     ASom    A    T        0      0        2 
  15  chr15_52861167     HCab    A    T        0      0        2 
  15  chr15_52861167     HPrz    A    T        0      0        2 
  15  chr15_52861167     ZBoe    A    T      0.5      1        2 
  15  chr15_52861167     ZGre    A    T        0      0        2 
  15  chr15_52861167     ZHar    A    T        0      0        2 
  15  chr15_52861167   Sample    A    T        0      0        2 
  15  chr15_52870490     AAsi    C    G        0      0        2 
  15  chr15_52870490     AKia    C    G        0      0        2 
  15  chr15_52870490     AOna    C    G        0      0        2 
  15  chr15_52870490     ASom    C    G      0.5      1        2 
  15  chr15_52870490     HCab    C    G        0      0        2 
  15  chr15_52870490     HPrz    C    G        0      0        2 
  15  chr15_52870490     ZBoe    C    G        0      0        2 
  15  chr15_52870490     ZGre    C    G        0      0        2 
  15  chr15_52870490     ZHar    C    G        0      0        2 
  15  chr15_52870490   Sample    C    G        0      0        2 
  15  chr15_52874535     AAsi    G    C        0      0        2 
  15  chr15_52874535     AKia    G    C        0      0        2 
  15  chr15_52874535     AOna    G    C        0      0        2 
  15  chr15_52874535     ASom    G    C        0      0        2 
  15  chr15_52874535     HCab    G    C        1      2        2 
  15  chr15_52874535     HPrz    G    C        1      2        2 
  15  chr15_52874535     ZBoe    G    C        0      0        2 
  15  chr15_52874535     ZGre    G    C        0      0        2 
  15  chr15_52874535     ZHar    G    C        0      0        2 
  15  chr15_52874535   Sample    G    C        0      0        2 
  15  chr15_52905523     AAsi    G    T        0      0        2 
  15  chr15_52905523     AKia    G    T        0      0        2 
  15  chr15_52905523     AOna    G    T        0      0        2 
  15  chr15_52905523     ASom    G    T        0      0        2 
  15  chr15_52905523     HCab    G    T        0      0        2 
  15  chr15_52905523     HPrz    G    T        0      0        2 
  15  chr15_52905523     ZBoe    G    T        0      0        2 
  15  chr15_52905523     ZGre    G    T      0.5      1        2 
  15  chr15_52905523     ZHar    G    T        0      0        2 
  15  chr15_52905523   Sample    G    T        0      0        2 
  15  chr15_52909487     AAsi    T    G      0.5      1        2 
  15  chr15_52909487     AKia    T    G        0      0        2 
  15  chr15_52909487     AOna    T    G        0      0        2 
  15  chr15_52909487     ASom    T    G        0      0        2 
  15  chr15_52909487     HCab    T    G        0      0        2 
  15  chr15_52909487     HPrz    T    G        0      0        2 
  15  chr15_52909487     ZBoe    T    G        0      0        2 
  15  chr15_52909487     ZGre    T    G        0      0        2 
  15  chr15_52909487     ZHar    T    G        0      0        2 
  15  chr15_52909487   Sample    T    G        0      0        2 
  15  chr15_52914759     AAsi    A    C        0      0        2 
  15  chr15_52914759     AKia    A    C        0      0        2 
  15  chr15_52914759     AOna    A    C        0      0        2 
  15  chr15_52914759     ASom    A    C        0      0        2 
  15  chr15_52914759     HCab    A    C        1      2        2 
  15  chr15_52914759     HPrz    A    C        1      2        2 
  15  chr15_52914759     ZBoe    A    C        0      0        2 
  15  chr15_52914759     ZGre    A    C        0      0        2 
  15  chr15_52914759     ZHar    A    C        0      0        2 
  15  chr15_52914759   Sample    A    C        0      0        2 
  15  chr15_52920157     AAsi    A    C        0      0        2 
  15  chr15_52920157     AKia    A    C        0      0        2 
  15  chr15_52920157     AOna    A    C        0      0        2 
  15  chr15_52920157     ASom    A    C      0.5      1        2 
  15  chr15_52920157     HCab    A    C        0      0        2 
  15  chr15_52920157     HPrz    A    C        0      0        2 
  15  chr15_52920157     ZBoe    A    C        0      0        2 
  15  chr15_52920157     ZGre    A    C        0      0        2 
  15  chr15_52920157     ZHar    A    C        0      0        2 
  15  chr15_52920157   Sample    A    C        1      2        2 
  15  chr15_52925660     AAsi    A    C      0.5      1        2 
  15  chr15_52925660     AKia    A    C        0      0        2 
  15  chr15_52925660     AOna    A    C        0      0        2 
  15  chr15_52925660     ASom    A    C        0      0        2 
  15  chr15_52925660     HCab    A    C        0      0        2 
  15  chr15_52925660     HPrz    A    C        0      0        2 
  15  chr15_52925660     ZBoe    A    C        0      0        2 
  15  chr15_52925660     ZGre    A    C        0      0        2 
  15  chr15_52925660     ZHar    A    C        0      0        2 
  15  chr15_52925660   Sample    A    C        0      0        2 
  15  chr15_52939370     AAsi    C    G        0      0        2 
  15  chr15_52939370     AKia    C    G        0      0        2 
  15  chr15_52939370     AOna    C    G        0      0        2 
  15  chr15_52939370     ASom    C    G        0      0        2 
  15  chr15_52939370     HCab    C    G        0      0        2 
  15  chr15_52939370     HPrz    C    G        0      0        2 
  15  chr15_52939370     ZBoe    C    G      0.5      1        2 
  15  chr15_52939370     ZGre    C    G        0      0        2 
  15  chr15_52939370     ZHar    C    G        0      0        2 
  15  chr15_52939370   Sample    C    G        0      0        2 
  15  chr15_52958364     AAsi    T    G        0      0        2 
  15  chr15_52958364     AKia    T    G        0      0        2 
  15  chr15_52958364     AOna    T    G        0      0        2 
  15  chr15_52958364     ASom    T    G        0      0        2 
  15  chr15_52958364     HCab    T    G      0.5      1        2 
  15  chr15_52958364     HPrz    T    G      0.5      1        2 
  15  chr15_52958364     ZBoe    T    G        0      0        2 
  15  chr15_52958364     ZGre    T    G        0      0        2 
  15  chr15_52958364     ZHar    T    G        0      0        2 
  15  chr15_52958364   Sample    T    G        0      0        2 
  15  chr15_53009322     AAsi    A    C        0      0        2 
  15  chr15_53009322     AKia    A    C        0      0        2 
  15  chr15_53009322     AOna    A    C        0      0        2 
  15  chr15_53009322     ASom    A    C        0      0        2 
  15  chr15_53009322     HCab    A    C        0      0        2 
  15  chr15_53009322     HPrz    A    C        0      0        2 
  15  chr15_53009322     ZBoe    A    C        0      0        2 
  15  chr15_53009322     ZGre    A    C        1      2        2 
  15  chr15_53009322     ZHar    A    C        0      0        2 
  15  chr15_53009322   Sample    A    C        0      0        2 
  15  chr15_53024114     AAsi    G    T        0      0        2 
  15  chr15_53024114     AKia    G    T        0      0        2 
  15  chr15_53024114     AOna    G    T        0      0        2 
  15  chr15_53024114     ASom    G    T        0      0        2 
  15  chr15_53024114     HCab    G    T        1      2        2 
  15  chr15_53024114     HPrz    G    T        1      2        2 
  15  chr15_53024114     ZBoe    G    T        0      0        2 
  15  chr15_53024114     ZGre    G    T        0      0        2 
  15  chr15_53024114     ZHar    G    T        0      0        2 
  15  chr15_53024114   Sample    G    T        0      0        2 
  15  chr15_53030442     AAsi    C    G        0      0        2 
  15  chr15_53030442     AKia    C    G        0      0        2 
  15  chr15_53030442     AOna    C    G        0      0        2 
  15  chr15_53030442     ASom    C    G        0      0        2 
  15  chr15_53030442     HCab    C    G        0      0        2 
  15  chr15_53030442     HPrz    C    G        0      0        2 
  15  chr15_53030442     ZBoe    C    G        0      0        2 
  15  chr15_53030442     ZGre    C    G        1      2        2 
  15  chr15_53030442     ZHar    C    G        0      0        2 
  15  chr15_53030442   Sample    C    G        0      0        2 
  15  chr15_53030943     AAsi    G    C        0      0        2 
  15  chr15_53030943     AKia    G    C        0      0        2 
  15  chr15_53030943     AOna    G    C        0      0        2 
  15  chr15_53030943     ASom    G    C        0      0        2 
  15  chr15_53030943     HCab    G    C      0.5      1        2 
  15  chr15_53030943     HPrz    G    C        0      0        2 
  15  chr15_53030943     ZBoe    G    C        0      0        2 
  15  chr15_53030943     ZGre    G    C        0      0        2 
  15  chr15_53030943     ZHar    G    C        0      0        2 
  15  chr15_53030943   Sample    G    C        0      0        2 
  15  chr15_53060549     AAsi    G    C        0      0        2 
  15  chr15_53060549     AKia    G    C        0      0        2 
  15  chr15_53060549     AOna    G    C        0      0        2 
  15  chr15_53060549     ASom    G    C        0      0        2 
  15  chr15_53060549     HCab    G    C        0      0        2 
  15  chr15_53060549     HPrz    G    C        0      0        2 
  15  chr15_53060549     ZBoe    G    C        1      2        2 
  15  chr15_53060549     ZGre    G    C        0      0        2 
  15  chr15_53060549     ZHar    G    C        0      0        2 
  15  chr15_53060549   Sample    G    C        0      0        2 
  15  chr15_53068322     AAsi    C    G        0      0        2 
  15  chr15_53068322     AKia    C    G      0.5      1        2 
  15  chr15_53068322     AOna    C    G        0      0        2 
  15  chr15_53068322     ASom    C    G        0      0        2 
  15  chr15_53068322     HCab    C    G        0      0        2 
  15  chr15_53068322     HPrz    C    G        0      0        2 
  15  chr15_53068322     ZBoe    C    G        0      0        2 
  15  chr15_53068322     ZGre    C    G        0      0        2 
  15  chr15_53068322     ZHar    C    G        0      0        2 
  15  chr15_53068322   Sample    C    G        0      0        2 
  15  chr15_53122115     AAsi    A    C        0      0        2 
  15  chr15_53122115     AKia    A    C        0      0        2 
  15  chr15_53122115     AOna    A    C        0      0        2 
  15  chr15_53122115     ASom    A    C        0      0        2 
  15  chr15_53122115     HCab    A    C        1      2        2 
  15  chr15_53122115     HPrz    A    C        1      2        2 
  15  chr15_53122115     ZBoe    A    C        0      0        2 
  15  chr15_53122115     ZGre    A    C        0      0        2 
  15  chr15_53122115     ZHar    A    C        0      0        2 
  15  chr15_53122115   Sample    A    C        0      0        2 
  15  chr15_53124257     AAsi    A    C        0      0        2 
  15  chr15_53124257     AKia    A    C        1      2        2 
  15  chr15_53124257     AOna    A    C        1      2        2 
  15  chr15_53124257     ASom    A    C        0      0        2 
  15  chr15_53124257     HCab    A    C        0      0        2 
  15  chr15_53124257     HPrz    A    C        0      0        2 
  15  chr15_53124257     ZBoe    A    C        0      0        2 
  15  chr15_53124257     ZGre    A    C        0      0        2 
  15  chr15_53124257     ZHar    A    C        0      0        2 
  15  chr15_53124257   Sample    A    C        0      0        2 
  15  chr15_53124828     AAsi    G    T        0      0        2 
  15  chr15_53124828     AKia    G    T        1      2        2 
  15  chr15_53124828     AOna    G    T        1      2        2 
  15  chr15_53124828     ASom    G    T        0      0        2 
  15  chr15_53124828     HCab    G    T        0      0        2 
  15  chr15_53124828     HPrz    G    T        0      0        2 
  15  chr15_53124828     ZBoe    G    T        0      0        2 
  15  chr15_53124828     ZGre    G    T        0      0        2 
  15  chr15_53124828     ZHar    G    T        0      0        2 
  15  chr15_53124828   Sample    G    T        0      0        2 
  15  chr15_53135288     AAsi    A    T        0      0        2 
  15  chr15_53135288     AKia    A    T        0      0        2 
  15  chr15_53135288     AOna    A    T        0      0        2 
  15  chr15_53135288     ASom    A    T        0      0        2 
  15  chr15_53135288     HCab    A    T        0      0        2 
  15  chr15_53135288     HPrz    A    T        0      0        2 
  15  chr15_53135288     ZBoe    A    T        0      0        2 
  15  chr15_53135288     ZGre    A    T      0.5      1        2 
  15  chr15_53135288     ZHar    A    T        0      0        2 
  15  chr15_53135288   Sample    A    T        0      0        2 
  15  chr15_53140678     AAsi    G    T        0      0        2 
  15  chr15_53140678     AKia    G    T        0      0        2 
  15  chr15_53140678     AOna    G    T        0      0        2 
  15  chr15_53140678     ASom    G    T        0      0        2 
  15  chr15_53140678     HCab    G    T        0      0        2 
  15  chr15_53140678     HPrz    G    T        0      0        2 
  15  chr15_53140678     ZBoe    G    T        0      0        2 
  15  chr15_53140678     ZGre    G    T        0      0        2 
  15  chr15_53140678     ZHar    G    T      0.5      1        2 
  15  chr15_53140678   Sample    G    T        0      0        2 
  15  chr15_53141692     AAsi    G    T        0      0        2 
  15  chr15_53141692     AKia    G    T        0      0        2 
  15  chr15_53141692     AOna    G    T        0      0        2 
  15  chr15_53141692     ASom    G    T        0      0        2 
  15  chr15_53141692     HCab    G    T        0      0        2 
  15  chr15_53141692     HPrz    G    T      0.5      1        2 
  15  chr15_53141692     ZBoe    G    T        0      0        2 
  15  chr15_53141692     ZGre    G    T        0      0        2 
  15  chr15_53141692     ZHar    G    T        0      0        2 
  15  chr15_53141692   Sample    G    T        0      0        2 
  15  chr15_53159628     AAsi    C    G        0      0        2 
  15  chr15_53159628     AKia    C    G        0      0        2 
  15  chr15_53159628     AOna    C    G        0      0        2 
  15  chr15_53159628     ASom    C    G        0      0        2 
  15  chr15_53159628     HCab    C    G        1      2        2 
  15  chr15_53159628     HPrz    C    G        1      2        2 
  15  chr15_53159628     ZBoe    C    G        0      0        2 
  15  chr15_53159628     ZGre    C    G        0      0        2 
  15  chr15_53159628     ZHar    C    G        0      0        2 
  15  chr15_53159628   Sample    C    G        0      0        2 
  15  chr15_53194351     AAsi    T    A        0      0        2 
  15  chr15_53194351     AKia    T    A        0      0        2 
  15  chr15_53194351     AOna    T    A        0      0        2 
  15  chr15_53194351     ASom    T    A        0      0        2 
  15  chr15_53194351     HCab    T    A        0      0        2 
  15  chr15_53194351     HPrz    T    A        0      0        2 
  15  chr15_53194351     ZBoe    T    A        1      2        2 
  15  chr15_53194351     ZGre    T    A        1      2        2 
  15  chr15_53194351     ZHar    T    A        1      2        2 
  15  chr15_53194351   Sample    T    A        0      0        2 
  15  chr15_53203841     AAsi    A    C        0      0        2 
  15  chr15_53203841     AKia    A    C        0      0        2 
  15  chr15_53203841     AOna    A    C        0      0        2 
  15  chr15_53203841     ASom    A    C        0      0        2 
  15  chr15_53203841     HCab    A    C        0      0        2 
  15  chr15_53203841     HPrz    A    C        0      0        2 
  15  chr15_53203841     ZBoe    A    C        0      0        2 
  15  chr15_53203841     ZGre    A    C        0      0        2 
  15  chr15_53203841     ZHar    A    C        1      2        2 
  15  chr15_53203841   Sample    A    C        0      0        2 
  15  chr15_53224544     AAsi    T    A        0      0        2 
  15  chr15_53224544     AKia    T    A        0      0        2 
  15  chr15_53224544     AOna    T    A        0      0        2 
  15  chr15_53224544     ASom    T    A        0      0        2 
  15  chr15_53224544     HCab    T    A        0      0        2 
  15  chr15_53224544     HPrz    T    A      0.5      1        2 
  15  chr15_53224544     ZBoe    T    A        0      0        2 
  15  chr15_53224544     ZGre    T    A        0      0        2 
  15  chr15_53224544     ZHar    T    A        0      0        2 
  15  chr15_53224544   Sample    T    A        0      0        2 
  15  chr15_53240819     AAsi    T    G        0      0        2 
  15  chr15_53240819     AKia    T    G        1      2        2 
  15  chr15_53240819     AOna    T    G      0.5      1        2 
  15  chr15_53240819     ASom    T    G        0      0        2 
  15  chr15_53240819     HCab    T    G        0      0        2 
  15  chr15_53240819     HPrz    T    G        0      0        2 
  15  chr15_53240819     ZBoe    T    G        0      0        2 
  15  chr15_53240819     ZGre    T    G        0      0        2 
  15  chr15_53240819     ZHar    T    G        0      0        2 
  15  chr15_53240819   Sample    T    G        0      0        2 
  15  chr15_53241038     AAsi    C    A        0      0        2 
  15  chr15_53241038     AKia    C    A        0      0        2 
  15  chr15_53241038     AOna    C    A        0      0        2 
  15  chr15_53241038     ASom    C    A        0      0        2 
  15  chr15_53241038     HCab    C    A        0      0        2 
  15  chr15_53241038     HPrz    C    A        0      0        2 
  15  chr15_53241038     ZBoe    C    A        0      0        2 
  15  chr15_53241038     ZGre    C    A        0      0        2 
  15  chr15_53241038     ZHar    C    A        1      2        2 
  15  chr15_53241038   Sample    C    A        0      0        2 
  15  chr15_53272567     AAsi    A    C        0      0        2 
  15  chr15_53272567     AKia    A    C        0      0        2 
  15  chr15_53272567     AOna    A    C        0      0        2 
  15  chr15_53272567     ASom    A    C        1      2        2 
  15  chr15_53272567     HCab    A    C        0      0        2 
  15  chr15_53272567     HPrz    A    C        0      0        2 
  15  chr15_53272567     ZBoe    A    C        0      0        2 
  15  chr15_53272567     ZGre    A    C        0      0        2 
  15  chr15_53272567     ZHar    A    C        0      0        2 
  15  chr15_53272567   Sample    A    C        0      0        2 
  15  chr15_53275676     AAsi    G    C        0      0        2 
  15  chr15_53275676     AKia    G    C        0      0        2 
  15  chr15_53275676     AOna    G    C        0      0        2 
  15  chr15_53275676     ASom    G    C        0      0        2 
  15  chr15_53275676     HCab    G    C      0.5      1        2 
  15  chr15_53275676     HPrz    G    C      0.5      1        2 
  15  chr15_53275676     ZBoe    G    C        0      0        2 
  15  chr15_53275676     ZGre    G    C        0      0        2 
  15  chr15_53275676     ZHar    G    C        0      0        2 
  15  chr15_53275676   Sample    G    C        0      0        2 
  15  chr15_53290247     AAsi    G    C        0      0        2 
  15  chr15_53290247     AKia    G    C        0      0        2 
  15  chr15_53290247     AOna    G    C        0      0        2 
  15  chr15_53290247     ASom    G    C        0      0        2 
  15  chr15_53290247     HCab    G    C        0      0        2 
  15  chr15_53290247     HPrz    G    C        0      0        2 
  15  chr15_53290247     ZBoe    G    C        0      0        2 
  15  chr15_53290247     ZGre    G    C        1      2        2 
  15  chr15_53290247     ZHar    G    C        0      0        2 
  15  chr15_53290247   Sample    G    C        0      0        2 
  15  chr15_53301016     AAsi    C    G        0      0        2 
  15  chr15_53301016     AKia    C    G        0      0        2 
  15  chr15_53301016     AOna    C    G        0      0        2 
  15  chr15_53301016     ASom    C    G        0      0        2 
  15  chr15_53301016     HCab    C    G        0      0        2 
  15  chr15_53301016     HPrz    C    G        0      0        2 
  15  chr15_53301016     ZBoe    C    G        0      0        2 
  15  chr15_53301016     ZGre    C    G        0      0        2 
  15  chr15_53301016     ZHar    C    G      0.5      1        2 
  15  chr15_53301016   Sample    C    G        0      0        2 
  15  chr15_53319088     AAsi    C    A        0      0        2 
  15  chr15_53319088     AKia    C    A        0      0        2 
  15  chr15_53319088     AOna    C    A        0      0        2 
  15  chr15_53319088     ASom    C    A        0      0        2 
  15  chr15_53319088     HCab    C    A        0      0        2 
  15  chr15_53319088     HPrz    C    A        0      0        2 
  15  chr15_53319088     ZBoe    C    A        1      2        2 
  15  chr15_53319088     ZGre    C    A        1      2        2 
  15  chr15_53319088     ZHar    C    A        1      2        2 
  15  chr15_53319088   Sample    C    A        0      0        2 
  15  chr15_53341472     AAsi    G    T        0      0        2 
  15  chr15_53341472     AKia    G    T        0      0        2 
  15  chr15_53341472     AOna    G    T      0.5      1        2 
  15  chr15_53341472     ASom    G    T        0      0        2 
  15  chr15_53341472     HCab    G    T        0      0        2 
  15  chr15_53341472     HPrz    G    T        0      0        2 
  15  chr15_53341472     ZBoe    G    T        0      0        2 
  15  chr15_53341472     ZGre    G    T        0      0        2 
  15  chr15_53341472     ZHar    G    T        0      0        2 
  15  chr15_53341472   Sample    G    T        0      0        2 
  15  chr15_53377683     AAsi    C    G      0.5      1        2 
  15  chr15_53377683     AKia    C    G        0      0        2 
  15  chr15_53377683     AOna    C    G        0      0        2 
  15  chr15_53377683     ASom    C    G        0      0        2 
  15  chr15_53377683     HCab    C    G        0      0        2 
  15  chr15_53377683     HPrz    C    G        0      0        2 
  15  chr15_53377683     ZBoe    C    G        0      0        2 
  15  chr15_53377683     ZGre    C    G        0      0        2 
  15  chr15_53377683     ZHar    C    G        0      0        2 
  15  chr15_53377683   Sample    C    G        1      2        2 
  15  chr15_53396708     AAsi    A    T        0      0        2 
  15  chr15_53396708     AKia    A    T        1      2        2 
  15  chr15_53396708     AOna    A    T        0      0        2 
  15  chr15_53396708     ASom    A    T        0      0        2 
  15  chr15_53396708     HCab    A    T        0      0        2 
  15  chr15_53396708     HPrz    A    T        0      0        2 
  15  chr15_53396708     ZBoe    A    T        0      0        2 
  15  chr15_53396708     ZGre    A    T        0      0        2 
  15  chr15_53396708     ZHar    A    T        0      0        2 
  15  chr15_53396708   Sample    A    T        0      0        2 
  15  chr15_53397782     AAsi    G    C        0      0        2 
  15  chr15_53397782     AKia    G    C        0      0        2 
  15  chr15_53397782     AOna    G    C        0      0        2 
  15  chr15_53397782     ASom    G    C        0      0        2 
  15  chr15_53397782     HCab    G    C        0      0        2 
  15  chr15_53397782     HPrz    G    C        0      0        2 
  15  chr15_53397782     ZBoe    G    C      0.5      1        2 
  15  chr15_53397782     ZGre    G    C        0      0        2 
  15  chr15_53397782     ZHar    G    C        0      0        2 
  15  chr15_53397782   Sample    G    C        0      0        2 
  15  chr15_53406521     AAsi    C    A        0      0        2 
  15  chr15_53406521     AKia    C    A        0      0        2 
  15  chr15_53406521     AOna    C    A        0      0        2 
  15  chr15_53406521     ASom    C    A      0.5      1        2 
  15  chr15_53406521     HCab    C    A        0      0        2 
  15  chr15_53406521     HPrz    C    A        0      0        2 
  15  chr15_53406521     ZBoe    C    A        0      0        2 
  15  chr15_53406521     ZGre    C    A        0      0        2 
  15  chr15_53406521     ZHar    C    A        0      0        2 
  15  chr15_53406521   Sample    C    A        0      0        2 
  15  chr15_53418253     AAsi    A    T        0      0        2 
  15  chr15_53418253     AKia    A    T        0      0        2 
  15  chr15_53418253     AOna    A    T        0      0        2 
  15  chr15_53418253     ASom    A    T        0      0        2 
  15  chr15_53418253     HCab    A    T        1      2        2 
  15  chr15_53418253     HPrz    A    T        1      2        2 
  15  chr15_53418253     ZBoe    A    T        0      0        2 
  15  chr15_53418253     ZGre    A    T        0      0        2 
  15  chr15_53418253     ZHar    A    T        0      0        2 
  15  chr15_53418253   Sample    A    T        0      0        2 
  15  chr15_53423002     AAsi    G    T        0      0        2 
  15  chr15_53423002     AKia    G    T        0      0        2 
  15  chr15_53423002     AOna    G    T        0      0        2 
  15  chr15_53423002     ASom    G    T      0.5      1        2 
  15  chr15_53423002     HCab    G    T        0      0        2 
  15  chr15_53423002     HPrz    G    T        0      0        2 
  15  chr15_53423002     ZBoe    G    T        0      0        2 
  15  chr15_53423002     ZGre    G    T        0      0        2 
  15  chr15_53423002     ZHar    G    T        0      0        2 
  15  chr15_53423002   Sample    G    T        0      0        2 
  15  chr15_53429892     AAsi    T    A        0      0        2 
  15  chr15_53429892     AKia    T    A        1      2        2 
  15  chr15_53429892     AOna    T    A      0.5      1        2 
  15  chr15_53429892     ASom    T    A        0      0        2 
  15  chr15_53429892     HCab    T    A        0      0        2 
  15  chr15_53429892     HPrz    T    A        0      0        2 
  15  chr15_53429892     ZBoe    T    A        0      0        2 
  15  chr15_53429892     ZGre    T    A        0      0        2 
  15  chr15_53429892     ZHar    T    A        0      0        2 
  15  chr15_53429892   Sample    T    A        0      0        2 
  15  chr15_53439011     AAsi    T    A        1      2        2 
  15  chr15_53439011     AKia    T    A        1      2        2 
  15  chr15_53439011     AOna    T    A        1      2        2 
  15  chr15_53439011     ASom    T    A        1      2        2 
  15  chr15_53439011     HCab    T    A        0      0        2 
  15  chr15_53439011     HPrz    T    A        0      0        2 
  15  chr15_53439011     ZBoe    T    A        0      0        2 
  15  chr15_53439011     ZGre    T    A        0      0        2 
  15  chr15_53439011     ZHar    T    A        0      0        2 
  15  chr15_53439011   Sample    T    A        1      2        2 
  15  chr15_53440499     AAsi    C    A        1      2        2 
  15  chr15_53440499     AKia    C    A        0      0        2 
  15  chr15_53440499     AOna    C    A        0      0        2 
  15  chr15_53440499     ASom    C    A        1      2        2 
  15  chr15_53440499     HCab    C    A        0      0        2 
  15  chr15_53440499     HPrz    C    A        0      0        2 
  15  chr15_53440499     ZBoe    C    A        0      0        2 
  15  chr15_53440499     ZGre    C    A        0      0        2 
  15  chr15_53440499     ZHar    C    A        0      0        2 
  15  chr15_53440499   Sample    C    A        1      2        2 
  15  chr15_53444038     AAsi    G    C        0      0        2 
  15  chr15_53444038     AKia    G    C        0      0        2 
  15  chr15_53444038     AOna    G    C        0      0        2 
  15  chr15_53444038     ASom    G    C        0      0        2 
  15  chr15_53444038     HCab    G    C        0      0        2 
  15  chr15_53444038     HPrz    G    C        0      0        2 
  15  chr15_53444038     ZBoe    G    C        0      0        2 
  15  chr15_53444038     ZGre    G    C        0      0        2 
  15  chr15_53444038     ZHar    G    C      0.5      1        2 
  15  chr15_53444038   Sample    G    C        0      0        2 
  15  chr15_53465634     AAsi    G    C        0      0        2 
  15  chr15_53465634     AKia    G    C        0      0        2 
  15  chr15_53465634     AOna    G    C        0      0        2 
  15  chr15_53465634     ASom    G    C        0      0        2 
  15  chr15_53465634     HCab    G    C        1      2        2 
  15  chr15_53465634     HPrz    G    C        1      2        2 
  15  chr15_53465634     ZBoe    G    C        0      0        2 
  15  chr15_53465634     ZGre    G    C        0      0        2 
  15  chr15_53465634     ZHar    G    C        0      0        2 
  15  chr15_53465634   Sample    G    C        0      0        2 
  15  chr15_53500356     AAsi    C    G        0      0        2 
  15  chr15_53500356     AKia    C    G        1      2        2 
  15  chr15_53500356     AOna    C    G      0.5      1        2 
  15  chr15_53500356     ASom    C    G        0      0        2 
  15  chr15_53500356     HCab    C    G        0      0        2 
  15  chr15_53500356     HPrz    C    G        0      0        2 
  15  chr15_53500356     ZBoe    C    G        0      0        2 
  15  chr15_53500356     ZGre    C    G        0      0        2 
  15  chr15_53500356     ZHar    C    G        0      0        2 
  15  chr15_53500356   Sample    C    G        0      0        2 
  15  chr15_53502040     AAsi    C    G        0      0        2 
  15  chr15_53502040     AKia    C    G      0.5      1        2 
  15  chr15_53502040     AOna    C    G        0      0        2 
  15  chr15_53502040     ASom    C    G        0      0        2 
  15  chr15_53502040     HCab    C    G        0      0        2 
  15  chr15_53502040     HPrz    C    G        0      0        2 
  15  chr15_53502040     ZBoe    C    G        0      0        2 
  15  chr15_53502040     ZGre    C    G        0      0        2 
  15  chr15_53502040     ZHar    C    G        0      0        2 
  15  chr15_53502040   Sample    C    G        0      0        2 
  15  chr15_53515422     AAsi    C    A        0      0        2 
  15  chr15_53515422     AKia    C    A        0      0        2 
  15  chr15_53515422     AOna    C    A        0      0        2 
  15  chr15_53515422     ASom    C    A        0      0        2 
  15  chr15_53515422     HCab    C    A      0.5      1        2 
  15  chr15_53515422     HPrz    C    A        0      0        2 
  15  chr15_53515422     ZBoe    C    A        0      0        2 
  15  chr15_53515422     ZGre    C    A        0      0        2 
  15  chr15_53515422     ZHar    C    A        0      0        2 
  15  chr15_53515422   Sample    C    A        0      0        2 
  15  chr15_53542704     AAsi    G    C        0      0        2 
  15  chr15_53542704     AKia    G    C        0      0        2 
  15  chr15_53542704     AOna    G    C        0      0        2 
  15  chr15_53542704     ASom    G    C        0      0        2 
  15  chr15_53542704     HCab    G    C        1      2        2 
  15  chr15_53542704     HPrz    G    C        1      2        2 
  15  chr15_53542704     ZBoe    G    C        0      0        2 
  15  chr15_53542704     ZGre    G    C        0      0        2 
  15  chr15_53542704     ZHar    G    C        0      0        2 
  15  chr15_53542704   Sample    G    C        0      0        2 
  15  chr15_53548276     AAsi    T    A        0      0        2 
  15  chr15_53548276     AKia    T    A        0      0        2 
  15  chr15_53548276     AOna    T    A        0      0        2 
  15  chr15_53548276     ASom    T    A        0      0        2 
  15  chr15_53548276     HCab    T    A        1      2        2 
  15  chr15_53548276     HPrz    T    A        1      2        2 
  15  chr15_53548276     ZBoe    T    A        0      0        2 
  15  chr15_53548276     ZGre    T    A        0      0        2 
  15  chr15_53548276     ZHar    T    A        0      0        2 
  15  chr15_53548276   Sample    T    A        0      0        2 
  15  chr15_53554941     AAsi    G    C        0      0        2 
  15  chr15_53554941     AKia    G    C        0      0        2 
  15  chr15_53554941     AOna    G    C        0      0        2 
  15  chr15_53554941     ASom    G    C        0      0        2 
  15  chr15_53554941     HCab    G    C        0      0        2 
  15  chr15_53554941     HPrz    G    C        0      0        2 
  15  chr15_53554941     ZBoe    G    C        0      0        2 
  15  chr15_53554941     ZGre    G    C        0      0        2 
  15  chr15_53554941     ZHar    G    C      0.5      1        2 
  15  chr15_53554941   Sample    G    C        0      0        2 
  15  chr15_53557142     AAsi    G    T        0      0        2 
  15  chr15_53557142     AKia    G    T        0      0        2 
  15  chr15_53557142     AOna    G    T        0      0        2 
  15  chr15_53557142     ASom    G    T        0      0        2 
  15  chr15_53557142     HCab    G    T        1      2        2 
  15  chr15_53557142     HPrz    G    T        1      2        2 
  15  chr15_53557142     ZBoe    G    T        0      0        2 
  15  chr15_53557142     ZGre    G    T        0      0        2 
  15  chr15_53557142     ZHar    G    T        0      0        2 
  15  chr15_53557142   Sample    G    T        0      0        2 
  15  chr15_53572141     AAsi    C    A        0      0        2 
  15  chr15_53572141     AKia    C    A        0      0        2 
  15  chr15_53572141     AOna    C    A        0      0        2 
  15  chr15_53572141     ASom    C    A        0      0        2 
  15  chr15_53572141     HCab    C    A        0      0        2 
  15  chr15_53572141     HPrz    C    A        0      0        2 
  15  chr15_53572141     ZBoe    C    A        0      0        2 
  15  chr15_53572141     ZGre    C    A      0.5      1        2 
  15  chr15_53572141     ZHar    C    A        0      0        2 
  15  chr15_53572141   Sample    C    A        0      0        2 
  15  chr15_53598782     AAsi    A    C        0      0        2 
  15  chr15_53598782     AKia    A    C        0      0        2 
  15  chr15_53598782     AOna    A    C        0      0        2 
  15  chr15_53598782     ASom    A    C        0      0        2 
  15  chr15_53598782     HCab    A    C      0.5      1        2 
  15  chr15_53598782     HPrz    A    C      0.5      1        2 
  15  chr15_53598782     ZBoe    A    C        0      0        2 
  15  chr15_53598782     ZGre    A    C        0      0        2 
  15  chr15_53598782     ZHar    A    C        0      0        2 
  15  chr15_53598782   Sample    A    C        0      0        2 
  15  chr15_53598933     AAsi    G    C        0      0        2 
  15  chr15_53598933     AKia    G    C        0      0        2 
  15  chr15_53598933     AOna    G    C        0      0        2 
  15  chr15_53598933     ASom    G    C        0      0        2 
  15  chr15_53598933     HCab    G    C        0      0        2 
  15  chr15_53598933     HPrz    G    C        0      0        2 
  15  chr15_53598933     ZBoe    G    C        0      0        2 
  15  chr15_53598933     ZGre    G    C      0.5      1        2 
  15  chr15_53598933     ZHar    G    C        0      0        2 
  15  chr15_53598933   Sample    G    C        0      0        2 
  15  chr15_53618643     AAsi    G    T        0      0        2 
  15  chr15_53618643     AKia    G    T        0      0        2 
  15  chr15_53618643     AOna    G    T        0      0        2 
  15  chr15_53618643     ASom    G    T        0      0        2 
  15  chr15_53618643     HCab    G    T        1      2        2 
  15  chr15_53618643     HPrz    G    T      0.5      1        2 
  15  chr15_53618643     ZBoe    G    T        0      0        2 
  15  chr15_53618643     ZGre    G    T        0      0        2 
  15  chr15_53618643     ZHar    G    T        0      0        2 
  15  chr15_53618643   Sample    G    T        0      0        2 
  15  chr15_53621152     AAsi    T    A        0      0        2 
  15  chr15_53621152     AKia    T    A        0      0        2 
  15  chr15_53621152     AOna    T    A        0      0        2 
  15  chr15_53621152     ASom    T    A        0      0        2 
  15  chr15_53621152     HCab    T    A        1      2        2 
  15  chr15_53621152     HPrz    T    A        1      2        2 
  15  chr15_53621152     ZBoe    T    A        0      0        2 
  15  chr15_53621152     ZGre    T    A        0      0        2 
  15  chr15_53621152     ZHar    T    A        0      0        2 
  15  chr15_53621152   Sample    T    A        0      0        2 
  15  chr15_53636271     AAsi    C    G        0      0        2 
  15  chr15_53636271     AKia    C    G        0      0        2 
  15  chr15_53636271     AOna    C    G        0      0        2 
  15  chr15_53636271     ASom    C    G        0      0        2 
  15  chr15_53636271     HCab    C    G        1      2        2 
  15  chr15_53636271     HPrz    C    G        1      2        2 
  15  chr15_53636271     ZBoe    C    G        0      0        2 
  15  chr15_53636271     ZGre    C    G        0      0        2 
  15  chr15_53636271     ZHar    C    G        0      0        2 
  15  chr15_53636271   Sample    C    G        0      0        2 
  15  chr15_53647290     AAsi    C    A        0      0        2 
  15  chr15_53647290     AKia    C    A        0      0        2 
  15  chr15_53647290     AOna    C    A        0      0        2 
  15  chr15_53647290     ASom    C    A        0      0        2 
  15  chr15_53647290     HCab    C    A        0      0        2 
  15  chr15_53647290     HPrz    C    A        0      0        2 
  15  chr15_53647290     ZBoe    C    A        0      0        2 
  15  chr15_53647290     ZGre    C    A      0.5      1        2 
  15  chr15_53647290     ZHar    C    A        0      0        2 
  15  chr15_53647290   Sample    C    A        0      0        2 
  15  chr15_53658586     AAsi    G    T        0      0        2 
  15  chr15_53658586     AKia    G    T        1      2        2 
  15  chr15_53658586     AOna    G    T      0.5      1        2 
  15  chr15_53658586     ASom    G    T        0      0        2 
  15  chr15_53658586     HCab    G    T        0      0        2 
  15  chr15_53658586     HPrz    G    T        0      0        2 
  15  chr15_53658586     ZBoe    G    T        0      0        2 
  15  chr15_53658586     ZGre    G    T        0      0        2 
  15  chr15_53658586     ZHar    G    T        0      0        2 
  15  chr15_53658586   Sample    G    T        0      0        2 
  15  chr15_53668661     AAsi    T    G        0      0        2 
  15  chr15_53668661     AKia    T    G        0      0        2 
  15  chr15_53668661     AOna    T    G        0      0        2 
  15  chr15_53668661     ASom    T    G      0.5      1        2 
  15  chr15_53668661     HCab    T    G        0      0        2 
  15  chr15_53668661     HPrz    T    G        0      0        2 
  15  chr15_53668661     ZBoe    T    G        0      0        2 
  15  chr15_53668661     ZGre    T    G        0      0        2 
  15  chr15_53668661     ZHar    T    G        0      0        2 
  15  chr15_53668661   Sample    T    G        0      0        2 
  15  chr15_53672777     AAsi    C    A        0      0        2 
  15  chr15_53672777     AKia    C    A        0      0        2 
  15  chr15_53672777     AOna    C    A        0      0        2 
  15  chr15_53672777     ASom    C    A        0      0        2 
  15  chr15_53672777     HCab    C    A        0      0        2 
  15  chr15_53672777     HPrz    C    A        0      0        2 
  15  chr15_53672777     ZBoe    C    A        0      0        2 
  15  chr15_53672777     ZGre    C    A        0      0        2 
  15  chr15_53672777     ZHar    C    A      0.5      1        2 
  15  chr15_53672777   Sample    C    A        0      0        2 
  15  chr15_53672997     AAsi    T    A        0      0        2 
  15  chr15_53672997     AKia    T    A        0      0        2 
  15  chr15_53672997     AOna    T    A        0      0        2 
  15  chr15_53672997     ASom    T    A        0      0        2 
  15  chr15_53672997     HCab    T    A        1      2        2 
  15  chr15_53672997     HPrz    T    A        1      2        2 
  15  chr15_53672997     ZBoe    T    A        0      0        2 
  15  chr15_53672997     ZGre    T    A        0      0        2 
  15  chr15_53672997     ZHar    T    A        0      0        2 
  15  chr15_53672997   Sample    T    A        0      0        2 
  15  chr15_53674156     AAsi    A    C        0      0        2 
  15  chr15_53674156     AKia    A    C        0      0        2 
  15  chr15_53674156     AOna    A    C        0      0        2 
  15  chr15_53674156     ASom    A    C        0      0        2 
  15  chr15_53674156     HCab    A    C        0      0        2 
  15  chr15_53674156     HPrz    A    C        0      0        2 
  15  chr15_53674156     ZBoe    A    C        0      0        2 
  15  chr15_53674156     ZGre    A    C        1      2        2 
  15  chr15_53674156     ZHar    A    C        0      0        2 
  15  chr15_53674156   Sample    A    C        0      0        2 
  15  chr15_53680216     AAsi    C    G        0      0        2 
  15  chr15_53680216     AKia    C    G        0      0        2 
  15  chr15_53680216     AOna    C    G        0      0        2 
  15  chr15_53680216     ASom    C    G        0      0        2 
  15  chr15_53680216     HCab    C    G        1      2        2 
  15  chr15_53680216     HPrz    C    G        1      2        2 
  15  chr15_53680216     ZBoe    C    G        0      0        2 
  15  chr15_53680216     ZGre    C    G        0      0        2 
  15  chr15_53680216     ZHar    C    G        0      0        2 
  15  chr15_53680216   Sample    C    G        0      0        2 
  15  chr15_53687078     AAsi    G    T        0      0        2 
  15  chr15_53687078     AKia    G    T        0      0        2 
  15  chr15_53687078     AOna    G    T        0      0        2 
  15  chr15_53687078     ASom    G    T        0      0        2 
  15  chr15_53687078     HCab    G    T        0      0        2 
  15  chr15_53687078     HPrz    G    T        0      0        2 
  15  chr15_53687078     ZBoe    G    T        0      0        2 
  15  chr15_53687078     ZGre    G    T        0      0        2 
  15  chr15_53687078     ZHar    G    T      0.5      1        2 
  15  chr15_53687078   Sample    G    T        0      0        2 
  15  chr15_53699114     AAsi    G    T        0      0        2 
  15  chr15_53699114     AKia    G    T        0      0        2 
  15  chr15_53699114     AOna    G    T        0      0        2 
  15  chr15_53699114     ASom    G    T        0      0        2 
  15  chr15_53699114     HCab    G    T        1      2        2 
  15  chr15_53699114     HPrz    G    T        1      2        2 
  15  chr15_53699114     ZBoe    G    T        0      0        2 
  15  chr15_53699114     ZGre    G    T        0      0        2 
  15  chr15_53699114     ZHar    G    T        0      0        2 
  15  chr15_53699114   Sample    G    T        0      0        2 
  15  chr15_53751147     AAsi    G    C        0      0        2 
  15  chr15_53751147     AKia    G    C        0      0        2 
  15  chr15_53751147     AOna    G    C        0      0        2 
  15  chr15_53751147     ASom    G    C        0      0        2 
  15  chr15_53751147     HCab    G    C        1      2        2 
  15  chr15_53751147     HPrz    G    C        1      2        2 
  15  chr15_53751147     ZBoe    G    C        0      0        2 
  15  chr15_53751147     ZGre    G    C        0      0        2 
  15  chr15_53751147     ZHar    G    C        0      0        2 
  15  chr15_53751147   Sample    G    C        0      0        2 
  15  chr15_53804696     AAsi    A    C        0      0        2 
  15  chr15_53804696     AKia    A    C        0      0        2 
  15  chr15_53804696     AOna    A    C      0.5      1        2 
  15  chr15_53804696     ASom    A    C        0      0        2 
  15  chr15_53804696     HCab    A    C        0      0        2 
  15  chr15_53804696     HPrz    A    C        0      0        2 
  15  chr15_53804696     ZBoe    A    C        0      0        2 
  15  chr15_53804696     ZGre    A    C        0      0        2 
  15  chr15_53804696     ZHar    A    C        0      0        2 
  15  chr15_53804696   Sample    A    C        0      0        2 
  15  chr15_53830867     AAsi    C    G        0      0        2 
  15  chr15_53830867     AKia    C    G        0      0        2 
  15  chr15_53830867     AOna    C    G        0      0        2 
  15  chr15_53830867     ASom    C    G        0      0        2 
  15  chr15_53830867     HCab    C    G        1      2        2 
  15  chr15_53830867     HPrz    C    G        1      2        2 
  15  chr15_53830867     ZBoe    C    G        0      0        2 
  15  chr15_53830867     ZGre    C    G        0      0        2 
  15  chr15_53830867     ZHar    C    G        0      0        2 
  15  chr15_53830867   Sample    C    G        0      0        2 
  15  chr15_53885382     AAsi    C    A        1      2        2 
  15  chr15_53885382     AKia    C    A        1      2        2 
  15  chr15_53885382     AOna    C    A        1      2        2 
  15  chr15_53885382     ASom    C    A        1      2        2 
  15  chr15_53885382     HCab    C    A        0      0        2 
  15  chr15_53885382     HPrz    C    A        0      0        2 
  15  chr15_53885382     ZBoe    C    A        0      0        2 
  15  chr15_53885382     ZGre    C    A        0      0        2 
  15  chr15_53885382     ZHar    C    A        0      0        2 
  15  chr15_53885382   Sample    C    A        1      2        2 
  15  chr15_53892647     AAsi    T    G        0      0        2 
  15  chr15_53892647     AKia    T    G        0      0        2 
  15  chr15_53892647     AOna    T    G        0      0        2 
  15  chr15_53892647     ASom    T    G        0      0        2 
  15  chr15_53892647     HCab    T    G        1      2        2 
  15  chr15_53892647     HPrz    T    G        1      2        2 
  15  chr15_53892647     ZBoe    T    G        0      0        2 
  15  chr15_53892647     ZGre    T    G        0      0        2 
  15  chr15_53892647     ZHar    T    G        0      0        2 
  15  chr15_53892647   Sample    T    G        0      0        2 
  15  chr15_53904371     AAsi    C    A        0      0        2 
  15  chr15_53904371     AKia    C    A        1      2        2 
  15  chr15_53904371     AOna    C    A        0      0        2 
  15  chr15_53904371     ASom    C    A        0      0        2 
  15  chr15_53904371     HCab    C    A        0      0        2 
  15  chr15_53904371     HPrz    C    A        0      0        2 
  15  chr15_53904371     ZBoe    C    A        0      0        2 
  15  chr15_53904371     ZGre    C    A        0      0        2 
  15  chr15_53904371     ZHar    C    A        0      0        2 
  15  chr15_53904371   Sample    C    A        0      0        2 
  15  chr15_53933663     AAsi    T    G        0      0        2 
  15  chr15_53933663     AKia    T    G        0      0        2 
  15  chr15_53933663     AOna    T    G        0      0        2 
  15  chr15_53933663     ASom    T    G        0      0        2 
  15  chr15_53933663     HCab    T    G        1      2        2 
  15  chr15_53933663     HPrz    T    G        1      2        2 
  15  chr15_53933663     ZBoe    T    G        0      0        2 
  15  chr15_53933663     ZGre    T    G        0      0        2 
  15  chr15_53933663     ZHar    T    G        0      0        2 
  15  chr15_53933663   Sample    T    G        0      0        2 
  15  chr15_53933885     AAsi    G    T        0      0        2 
  15  chr15_53933885     AKia    G    T      0.5      1        2 
  15  chr15_53933885     AOna    G    T      0.5      1        2 
  15  chr15_53933885     ASom    G    T        0      0        2 
  15  chr15_53933885     HCab    G    T        0      0        2 
  15  chr15_53933885     HPrz    G    T        0      0        2 
  15  chr15_53933885     ZBoe    G    T        0      0        2 
  15  chr15_53933885     ZGre    G    T        0      0        2 
  15  chr15_53933885     ZHar    G    T        0      0        2 
  15  chr15_53933885   Sample    G    T        0      0        2 
  15  chr15_53939258     AAsi    A    T        0      0        2 
  15  chr15_53939258     AKia    A    T        0      0        2 
  15  chr15_53939258     AOna    A    T      0.5      1        2 
  15  chr15_53939258     ASom    A    T        0      0        2 
  15  chr15_53939258     HCab    A    T        0      0        2 
  15  chr15_53939258     HPrz    A    T        0      0        2 
  15  chr15_53939258     ZBoe    A    T        0      0        2 
  15  chr15_53939258     ZGre    A    T        0      0        2 
  15  chr15_53939258     ZHar    A    T        0      0        2 
  15  chr15_53939258   Sample    A    T        0      0        2 
  15  chr15_53945169     AAsi    G    C        1      2        2 
  15  chr15_53945169     AKia    G    C        0      0        2 
  15  chr15_53945169     AOna    G    C        0      0        2 
  15  chr15_53945169     ASom    G    C        0      0        2 
  15  chr15_53945169     HCab    G    C        0      0        2 
  15  chr15_53945169     HPrz    G    C        0      0        2 
  15  chr15_53945169     ZBoe    G    C        0      0        2 
  15  chr15_53945169     ZGre    G    C        0      0        2 
  15  chr15_53945169     ZHar    G    C        0      0        2 
  15  chr15_53945169   Sample    G    C        1      2        2 
  15  chr15_53945721     AAsi    G    C        0      0        2 
  15  chr15_53945721     AKia    G    C        1      2        2 
  15  chr15_53945721     AOna    G    C        0      0        2 
  15  chr15_53945721     ASom    G    C        0      0        2 
  15  chr15_53945721     HCab    G    C        0      0        2 
  15  chr15_53945721     HPrz    G    C        0      0        2 
  15  chr15_53945721     ZBoe    G    C        0      0        2 
  15  chr15_53945721     ZGre    G    C        0      0        2 
  15  chr15_53945721     ZHar    G    C        0      0        2 
  15  chr15_53945721   Sample    G    C        0      0        2 
  15  chr15_53947354     AAsi    T    G        0      0        2 
  15  chr15_53947354     AKia    T    G        0      0        2 
  15  chr15_53947354     AOna    T    G        0      0        2 
  15  chr15_53947354     ASom    T    G        1      2        2 
  15  chr15_53947354     HCab    T    G        0      0        2 
  15  chr15_53947354     HPrz    T    G        0      0        2 
  15  chr15_53947354     ZBoe    T    G        0      0        2 
  15  chr15_53947354     ZGre    T    G        0      0        2 
  15  chr15_53947354     ZHar    T    G        0      0        2 
  15  chr15_53947354   Sample    T    G        0      0        2 
  15  chr15_53950295     AAsi    A    C        1      2        2 
  15  chr15_53950295     AKia    A    C        0      0        2 
  15  chr15_53950295     AOna    A    C        0      0        2 
  15  chr15_53950295     ASom    A    C        1      2        2 
  15  chr15_53950295     HCab    A    C        0      0        2 
  15  chr15_53950295     HPrz    A    C        0      0        2 
  15  chr15_53950295     ZBoe    A    C        0      0        2 
  15  chr15_53950295     ZGre    A    C        0      0        2 
  15  chr15_53950295     ZHar    A    C        0      0        2 
  15  chr15_53950295   Sample    A    C        1      2        2 
  15  chr15_53956397     AAsi    C    G        0      0        2 
  15  chr15_53956397     AKia    C    G        0      0        2 
  15  chr15_53956397     AOna    C    G        0      0        2 
  15  chr15_53956397     ASom    C    G        0      0        2 
  15  chr15_53956397     HCab    C    G        1      2        2 
  15  chr15_53956397     HPrz    C    G        1      2        2 
  15  chr15_53956397     ZBoe    C    G        0      0        2 
  15  chr15_53956397     ZGre    C    G        0      0        2 
  15  chr15_53956397     ZHar    C    G        0      0        2 
  15  chr15_53956397   Sample    C    G        0      0        2 
  15  chr15_53967694     AAsi    G    T        0      0        2 
  15  chr15_53967694     AKia    G    T        0      0        2 
  15  chr15_53967694     AOna    G    T      0.5      1        2 
  15  chr15_53967694     ASom    G    T        0      0        2 
  15  chr15_53967694     HCab    G    T        0      0        2 
  15  chr15_53967694     HPrz    G    T        0      0        2 
  15  chr15_53967694     ZBoe    G    T        0      0        2 
  15  chr15_53967694     ZGre    G    T        0      0        2 
  15  chr15_53967694     ZHar    G    T        0      0        2 
  15  chr15_53967694   Sample    G    T        0      0        2 
  15  chr15_53974687     AAsi    C    G        0      0        2 
  15  chr15_53974687     AKia    C    G        0      0        2 
  15  chr15_53974687     AOna    C    G        0      0        2 
  15  chr15_53974687     ASom    C    G        0      0        2 
  15  chr15_53974687     HCab    C    G        1      2        2 
  15  chr15_53974687     HPrz    C    G        1      2        2 
  15  chr15_53974687     ZBoe    C    G        0      0        2 
  15  chr15_53974687     ZGre    C    G        0      0        2 
  15  chr15_53974687     ZHar    C    G        0      0        2 
  15  chr15_53974687   Sample    C    G        0      0        2 
  15  chr15_53975157     AAsi    G    T        0      0        2 
  15  chr15_53975157     AKia    G    T        0      0        2 
  15  chr15_53975157     AOna    G    T        0      0        2 
  15  chr15_53975157     ASom    G    T        0      0        2 
  15  chr15_53975157     HCab    G    T        0      0        2 
  15  chr15_53975157     HPrz    G    T        0      0        2 
  15  chr15_53975157     ZBoe    G    T        0      0        2 
  15  chr15_53975157     ZGre    G    T        0      0        2 
  15  chr15_53975157     ZHar    G    T        1      2        2 
  15  chr15_53975157   Sample    G    T        0      0        2 
  15  chr15_53983566     AAsi    A    C        0      0        2 
  15  chr15_53983566     AKia    A    C        1      2        2 
  15  chr15_53983566     AOna    A    C        0      0        2 
  15  chr15_53983566     ASom    A    C        0      0        2 
  15  chr15_53983566     HCab    A    C        0      0        2 
  15  chr15_53983566     HPrz    A    C        0      0        2 
  15  chr15_53983566     ZBoe    A    C        0      0        2 
  15  chr15_53983566     ZGre    A    C        0      0        2 
  15  chr15_53983566     ZHar    A    C        0      0        2 
  15  chr15_53983566   Sample    A    C        0      0        2 
  15  chr15_54013363     AAsi    G    C        0      0        2 
  15  chr15_54013363     AKia    G    C        0      0        2 
  15  chr15_54013363     AOna    G    C        0      0        2 
  15  chr15_54013363     ASom    G    C        0      0        2 
  15  chr15_54013363     HCab    G    C        1      2        2 
  15  chr15_54013363     HPrz    G    C        1      2        2 
  15  chr15_54013363     ZBoe    G    C        0      0        2 
  15  chr15_54013363     ZGre    G    C        0      0        2 
  15  chr15_54013363     ZHar    G    C        0      0        2 
  15  chr15_54013363   Sample    G    C        0      0        2 
  15  chr15_54017116     AAsi    C    A        0      0        2 
  15  chr15_54017116     AKia    C    A        0      0        2 
  15  chr15_54017116     AOna    C    A        0      0        2 
  15  chr15_54017116     ASom    C    A        0      0        2 
  15  chr15_54017116     HCab    C    A        1      2        2 
  15  chr15_54017116     HPrz    C    A        1      2        2 
  15  chr15_54017116     ZBoe    C    A        0      0        2 
  15  chr15_54017116     ZGre    C    A        0      0        2 
  15  chr15_54017116     ZHar    C    A        0      0        2 
  15  chr15_54017116   Sample    C    A        0      0        2 
  15  chr15_54019134     AAsi    A    C        0      0        2 
  15  chr15_54019134     AKia    A    C        0      0        2 
  15  chr15_54019134     AOna    A    C        0      0        2 
  15  chr15_54019134     ASom    A    C        0      0        2 
  15  chr15_54019134     HCab    A    C      0.5      1        2 
  15  chr15_54019134     HPrz    A    C        0      0        2 
  15  chr15_54019134     ZBoe    A    C        0      0        2 
  15  chr15_54019134     ZGre    A    C        0      0        2 
  15  chr15_54019134     ZHar    A    C        0      0        2 
  15  chr15_54019134   Sample    A    C        0      0        2 
  15  chr15_54026439     AAsi    A    C        0      0        2 
  15  chr15_54026439     AKia    A    C        0      0        2 
  15  chr15_54026439     AOna    A    C        0      0        2 
  15  chr15_54026439     ASom    A    C        0      0        2 
  15  chr15_54026439     HCab    A    C      0.5      1        2 
  15  chr15_54026439     HPrz    A    C        0      0        2 
  15  chr15_54026439     ZBoe    A    C        0      0        2 
  15  chr15_54026439     ZGre    A    C        0      0        2 
  15  chr15_54026439     ZHar    A    C        0      0        2 
  15  chr15_54026439   Sample    A    C        0      0        2 
  15  chr15_54033825     AAsi    T    G        0      0        2 
  15  chr15_54033825     AKia    T    G        0      0        2 
  15  chr15_54033825     AOna    T    G        0      0        2 
  15  chr15_54033825     ASom    T    G        0      0        2 
  15  chr15_54033825     HCab    T    G        0      0        2 
  15  chr15_54033825     HPrz    T    G        0      0        2 
  15  chr15_54033825     ZBoe    T    G        1      2        2 
  15  chr15_54033825     ZGre    T    G        0      0        2 
  15  chr15_54033825     ZHar    T    G        0      0        2 
  15  chr15_54033825   Sample    T    G        0      0        2 
  15  chr15_54056205     AAsi    A    C        0      0        2 
  15  chr15_54056205     AKia    A    C        0      0        2 
  15  chr15_54056205     AOna    A    C        0      0        2 
  15  chr15_54056205     ASom    A    C        0      0        2 
  15  chr15_54056205     HCab    A    C        1      2        2 
  15  chr15_54056205     HPrz    A    C        1      2        2 
  15  chr15_54056205     ZBoe    A    C        0      0        2 
  15  chr15_54056205     ZGre    A    C        0      0        2 
  15  chr15_54056205     ZHar    A    C        0      0        2 
  15  chr15_54056205   Sample    A    C        0      0        2 
  15  chr15_54058674     AAsi    G    C        0      0        2 
  15  chr15_54058674     AKia    G    C        1      2        2 
  15  chr15_54058674     AOna    G    C        1      2        2 
  15  chr15_54058674     ASom    G    C        0      0        2 
  15  chr15_54058674     HCab    G    C        0      0        2 
  15  chr15_54058674     HPrz    G    C        0      0        2 
  15  chr15_54058674     ZBoe    G    C        0      0        2 
  15  chr15_54058674     ZGre    G    C        0      0        2 
  15  chr15_54058674     ZHar    G    C        0      0        2 
  15  chr15_54058674   Sample    G    C        0      0        2 
  15  chr15_54064426     AAsi    A    T        0      0        2 
  15  chr15_54064426     AKia    A    T        0      0        2 
  15  chr15_54064426     AOna    A    T        0      0        2 
  15  chr15_54064426     ASom    A    T        0      0        2 
  15  chr15_54064426     HCab    A    T        0      0        2 
  15  chr15_54064426     HPrz    A    T        0      0        2 
  15  chr15_54064426     ZBoe    A    T        1      2        2 
  15  chr15_54064426     ZGre    A    T        0      0        2 
  15  chr15_54064426     ZHar    A    T        0      0        2 
  15  chr15_54064426   Sample    A    T        0      0        2 
  15  chr15_54073142     AAsi    C    G        0      0        2 
  15  chr15_54073142     AKia    C    G        0      0        2 
  15  chr15_54073142     AOna    C    G        1      2        2 
  15  chr15_54073142     ASom    C    G        0      0        2 
  15  chr15_54073142     HCab    C    G        0      0        2 
  15  chr15_54073142     HPrz    C    G        0      0        2 
  15  chr15_54073142     ZBoe    C    G        0      0        2 
  15  chr15_54073142     ZGre    C    G        0      0        2 
  15  chr15_54073142     ZHar    C    G        0      0        2 
  15  chr15_54073142   Sample    C    G        0      0        2 
  15  chr15_54093008     AAsi    A    C        0      0        2 
  15  chr15_54093008     AKia    A    C        0      0        2 
  15  chr15_54093008     AOna    A    C        0      0        2 
  15  chr15_54093008     ASom    A    C        0      0        2 
  15  chr15_54093008     HCab    A    C        1      2        2 
  15  chr15_54093008     HPrz    A    C        1      2        2 
  15  chr15_54093008     ZBoe    A    C        0      0        2 
  15  chr15_54093008     ZGre    A    C        0      0        2 
  15  chr15_54093008     ZHar    A    C        0      0        2 
  15  chr15_54093008   Sample    A    C        0      0        2 
  15  chr15_54124666     AAsi    T    G        1      2        2 
  15  chr15_54124666     AKia    T    G        0      0        2 
  15  chr15_54124666     AOna    T    G        0      0        2 
  15  chr15_54124666     ASom    T    G        0      0        2 
  15  chr15_54124666     HCab    T    G        0      0        2 
  15  chr15_54124666     HPrz    T    G        0      0        2 
  15  chr15_54124666     ZBoe    T    G        0      0        2 
  15  chr15_54124666     ZGre    T    G        0      0        2 
  15  chr15_54124666     ZHar    T    G        0      0        2 
  15  chr15_54124666   Sample    T    G        1      2        2 
  15  chr15_54138144     AAsi    A    C        0      0        2 
  15  chr15_54138144     AKia    A    C        0      0        2 
  15  chr15_54138144     AOna    A    C        0      0        2 
  15  chr15_54138144     ASom    A    C        0      0        2 
  15  chr15_54138144     HCab    A    C      0.5      1        2 
  15  chr15_54138144     HPrz    A    C        0      0        2 
  15  chr15_54138144     ZBoe    A    C        0      0        2 
  15  chr15_54138144     ZGre    A    C        0      0        2 
  15  chr15_54138144     ZHar    A    C        0      0        2 
  15  chr15_54138144   Sample    A    C        0      0        2 
  15  chr15_54147093     AAsi    C    G      0.5      1        2 
  15  chr15_54147093     AKia    C    G        0      0        2 
  15  chr15_54147093     AOna    C    G        0      0        2 
  15  chr15_54147093     ASom    C    G        0      0        2 
  15  chr15_54147093     HCab    C    G        0      0        2 
  15  chr15_54147093     HPrz    C    G        0      0        2 
  15  chr15_54147093     ZBoe    C    G        0      0        2 
  15  chr15_54147093     ZGre    C    G        0      0        2 
  15  chr15_54147093     ZHar    C    G        0      0        2 
  15  chr15_54147093   Sample    C    G        0      0        2 
  15  chr15_54173870     AAsi    A    C        0      0        2 
  15  chr15_54173870     AKia    A    C        0      0        2 
  15  chr15_54173870     AOna    A    C      0.5      1        2 
  15  chr15_54173870     ASom    A    C        0      0        2 
  15  chr15_54173870     HCab    A    C        0      0        2 
  15  chr15_54173870     HPrz    A    C        0      0        2 
  15  chr15_54173870     ZBoe    A    C        0      0        2 
  15  chr15_54173870     ZGre    A    C        0      0        2 
  15  chr15_54173870     ZHar    A    C        0      0        2 
  15  chr15_54173870   Sample    A    C        0      0        2 
  15  chr15_54190821     AAsi    G    T        1      2        2 
  15  chr15_54190821     AKia    G    T        0      0        2 
  15  chr15_54190821     AOna    G    T        0      0        2 
  15  chr15_54190821     ASom    G    T        1      2        2 
  15  chr15_54190821     HCab    G    T        0      0        2 
  15  chr15_54190821     HPrz    G    T        0      0        2 
  15  chr15_54190821     ZBoe    G    T        0      0        2 
  15  chr15_54190821     ZGre    G    T        0      0        2 
  15  chr15_54190821     ZHar    G    T        0      0        2 
  15  chr15_54190821   Sample    G    T        1      2        2 
  15  chr15_54204568     AAsi    A    T        0      0        2 
  15  chr15_54204568     AKia    A    T        0      0        2 
  15  chr15_54204568     AOna    A    T        0      0        2 
  15  chr15_54204568     ASom    A    T        0      0        2 
  15  chr15_54204568     HCab    A    T        0      0        2 
  15  chr15_54204568     HPrz    A    T        0      0        2 
  15  chr15_54204568     ZBoe    A    T        0      0        2 
  15  chr15_54204568     ZGre    A    T        0      0        2 
  15  chr15_54204568     ZHar    A    T      0.5      1        2 
  15  chr15_54204568   Sample    A    T        0      0        2 
  15  chr15_54226407     AAsi    C    G      0.5      1        2 
  15  chr15_54226407     AKia    C    G        0      0        2 
  15  chr15_54226407     AOna    C    G        0      0        2 
  15  chr15_54226407     ASom    C    G        0      0        2 
  15  chr15_54226407     HCab    C    G        0      0        2 
  15  chr15_54226407     HPrz    C    G        0      0        2 
  15  chr15_54226407     ZBoe    C    G        0      0        2 
  15  chr15_54226407     ZGre    C    G        0      0        2 
  15  chr15_54226407     ZHar    C    G        0      0        2 
  15  chr15_54226407   Sample    C    G        1      2        2 
  15  chr15_54276783     AAsi    G    C        0      0        2 
  15  chr15_54276783     AKia    G    C        1      2        2 
  15  chr15_54276783     AOna    G    C        1      2        2 
  15  chr15_54276783     ASom    G    C        0      0        2 
  15  chr15_54276783     HCab    G    C        0      0        2 
  15  chr15_54276783     HPrz    G    C        0      0        2 
  15  chr15_54276783     ZBoe    G    C        0      0        2 
  15  chr15_54276783     ZGre    G    C        0      0        2 
  15  chr15_54276783     ZHar    G    C        0      0        2 
  15  chr15_54276783   Sample    G    C        0      0        2 
  15  chr15_54288326     AAsi    G    T        1      2        2 
  15  chr15_54288326     AKia    G    T        0      0        2 
  15  chr15_54288326     AOna    G    T        0      0        2 
  15  chr15_54288326     ASom    G    T      0.5      1        2 
  15  chr15_54288326     HCab    G    T        0      0        2 
  15  chr15_54288326     HPrz    G    T        0      0        2 
  15  chr15_54288326     ZBoe    G    T        0      0        2 
  15  chr15_54288326     ZGre    G    T        0      0        2 
  15  chr15_54288326     ZHar    G    T        0      0        2 
  15  chr15_54288326   Sample    G    T        1      2        2 
  15  chr15_54301040     AAsi    C    G        0      0        2 
  15  chr15_54301040     AKia    C    G        0      0        2 
  15  chr15_54301040     AOna    C    G        0      0        2 
  15  chr15_54301040     ASom    C    G        0      0        2 
  15  chr15_54301040     HCab    C    G        0      0        2 
  15  chr15_54301040     HPrz    C    G        0      0        2 
  15  chr15_54301040     ZBoe    C    G        1      2        2 
  15  chr15_54301040     ZGre    C    G        0      0        2 
  15  chr15_54301040     ZHar    C    G        0      0        2 
  15  chr15_54301040   Sample    C    G        0      0        2 
  15  chr15_54315237     AAsi    C    A        0      0        2 
  15  chr15_54315237     AKia    C    A        0      0        2 
  15  chr15_54315237     AOna    C    A        0      0        2 
  15  chr15_54315237     ASom    C    A        0      0        2 
  15  chr15_54315237     HCab    C    A        0      0        2 
  15  chr15_54315237     HPrz    C    A        0      0        2 
  15  chr15_54315237     ZBoe    C    A        0      0        2 
  15  chr15_54315237     ZGre    C    A      0.5      1        2 
  15  chr15_54315237     ZHar    C    A        0      0        2 
  15  chr15_54315237   Sample    C    A        0      0        2 
  15  chr15_54316639     AAsi    A    C        1      2        2 
  15  chr15_54316639     AKia    A    C        0      0        2 
  15  chr15_54316639     AOna    A    C        0      0        2 
  15  chr15_54316639     ASom    A    C        0      0        2 
  15  chr15_54316639     HCab    A    C        0      0        2 
  15  chr15_54316639     HPrz    A    C        0      0        2 
  15  chr15_54316639     ZBoe    A    C        0      0        2 
  15  chr15_54316639     ZGre    A    C        0      0        2 
  15  chr15_54316639     ZHar    A    C        0      0        2 
  15  chr15_54316639   Sample    A    C        0      0        2 
  15  chr15_54334843     AAsi    T    G        0      0        2 
  15  chr15_54334843     AKia    T    G        0      0        2 
  15  chr15_54334843     AOna    T    G        0      0        2 
  15  chr15_54334843     ASom    T    G        0      0        2 
  15  chr15_54334843     HCab    T    G        1      2        2 
  15  chr15_54334843     HPrz    T    G        1      2        2 
  15  chr15_54334843     ZBoe    T    G        0      0        2 
  15  chr15_54334843     ZGre    T    G        0      0        2 
  15  chr15_54334843     ZHar    T    G        0      0        2 
  15  chr15_54334843   Sample    T    G        0      0        2 
  15  chr15_54356784     AAsi    G    C        0      0        2 
  15  chr15_54356784     AKia    G    C        0      0        2 
  15  chr15_54356784     AOna    G    C        0      0        2 
  15  chr15_54356784     ASom    G    C        0      0        2 
  15  chr15_54356784     HCab    G    C        0      0        2 
  15  chr15_54356784     HPrz    G    C        0      0        2 
  15  chr15_54356784     ZBoe    G    C        1      2        2 
  15  chr15_54356784     ZGre    G    C        0      0        2 
  15  chr15_54356784     ZHar    G    C        0      0        2 
  15  chr15_54356784   Sample    G    C        0      0        2 
  15  chr15_54373634     AAsi    G    T      0.5      1        2 
  15  chr15_54373634     AKia    G    T        0      0        2 
  15  chr15_54373634     AOna    G    T        0      0        2 
  15  chr15_54373634     ASom    G    T        0      0        2 
  15  chr15_54373634     HCab    G    T        0      0        2 
  15  chr15_54373634     HPrz    G    T        0      0        2 
  15  chr15_54373634     ZBoe    G    T        0      0        2 
  15  chr15_54373634     ZGre    G    T        0      0        2 
  15  chr15_54373634     ZHar    G    T        0      0        2 
  15  chr15_54373634   Sample    G    T        0      0        2 
  15  chr15_54385591     AAsi    C    A      0.5      1        2 
  15  chr15_54385591     AKia    C    A        0      0        2 
  15  chr15_54385591     AOna    C    A        0      0        2 
  15  chr15_54385591     ASom    C    A        0      0        2 
  15  chr15_54385591     HCab    C    A        0      0        2 
  15  chr15_54385591     HPrz    C    A        0      0        2 
  15  chr15_54385591     ZBoe    C    A        0      0        2 
  15  chr15_54385591     ZGre    C    A        0      0        2 
  15  chr15_54385591     ZHar    C    A        0      0        2 
  15  chr15_54385591   Sample    C    A        0      0        2 
  15  chr15_54386357     AAsi    G    C        0      0        2 
  15  chr15_54386357     AKia    G    C        0      0        2 
  15  chr15_54386357     AOna    G    C        0      0        2 
  15  chr15_54386357     ASom    G    C        0      0        2 
  15  chr15_54386357     HCab    G    C        0      0        2 
  15  chr15_54386357     HPrz    G    C        0      0        2 
  15  chr15_54386357     ZBoe    G    C        0      0        2 
  15  chr15_54386357     ZGre    G    C      0.5      1        2 
  15  chr15_54386357     ZHar    G    C        0      0        2 
  15  chr15_54386357   Sample    G    C        0      0        2 
  15  chr15_54415978     AAsi    G    C        0      0        2 
  15  chr15_54415978     AKia    G    C        0      0        2 
  15  chr15_54415978     AOna    G    C        0      0        2 
  15  chr15_54415978     ASom    G    C        0      0        2 
  15  chr15_54415978     HCab    G    C        0      0        2 
  15  chr15_54415978     HPrz    G    C        0      0        2 
  15  chr15_54415978     ZBoe    G    C      0.5      1        2 
  15  chr15_54415978     ZGre    G    C        0      0        2 
  15  chr15_54415978     ZHar    G    C        0      0        2 
  15  chr15_54415978   Sample    G    C        0      0        2 
  15  chr15_54417154     AAsi    G    C        0      0        2 
  15  chr15_54417154     AKia    G    C      0.5      1        2 
  15  chr15_54417154     AOna    G    C      0.5      1        2 
  15  chr15_54417154     ASom    G    C        0      0        2 
  15  chr15_54417154     HCab    G    C        0      0        2 
  15  chr15_54417154     HPrz    G    C        0      0        2 
  15  chr15_54417154     ZBoe    G    C        0      0        2 
  15  chr15_54417154     ZGre    G    C        0      0        2 
  15  chr15_54417154     ZHar    G    C        0      0        2 
  15  chr15_54417154   Sample    G    C        0      0        2 
  15  chr15_54417781     AAsi    C    A        0      0        2 
  15  chr15_54417781     AKia    C    A        0      0        2 
  15  chr15_54417781     AOna    C    A      0.5      1        2 
  15  chr15_54417781     ASom    C    A        0      0        2 
  15  chr15_54417781     HCab    C    A        0      0        2 
  15  chr15_54417781     HPrz    C    A        0      0        2 
  15  chr15_54417781     ZBoe    C    A        0      0        2 
  15  chr15_54417781     ZGre    C    A        0      0        2 
  15  chr15_54417781     ZHar    C    A        0      0        2 
  15  chr15_54417781   Sample    C    A        0      0        2 
  15  chr15_54448238     AAsi    A    T        0      0        2 
  15  chr15_54448238     AKia    A    T        0      0        2 
  15  chr15_54448238     AOna    A    T        0      0        2 
  15  chr15_54448238     ASom    A    T        1      2        2 
  15  chr15_54448238     HCab    A    T        0      0        2 
  15  chr15_54448238     HPrz    A    T        0      0        2 
  15  chr15_54448238     ZBoe    A    T        0      0        2 
  15  chr15_54448238     ZGre    A    T        0      0        2 
  15  chr15_54448238     ZHar    A    T        0      0        2 
  15  chr15_54448238   Sample    A    T        0      0        2 
  15  chr15_54450165     AAsi    G    T        0      0        2 
  15  chr15_54450165     AKia    G    T        0      0        2 
  15  chr15_54450165     AOna    G    T        0      0        2 
  15  chr15_54450165     ASom    G    T        0      0        2 
  15  chr15_54450165     HCab    G    T        0      0        2 
  15  chr15_54450165     HPrz    G    T        0      0        2 
  15  chr15_54450165     ZBoe    G    T        0      0        2 
  15  chr15_54450165     ZGre    G    T        0      0        2 
  15  chr15_54450165     ZHar    G    T      0.5      1        2 
  15  chr15_54450165   Sample    G    T        0      0        2 
  15  chr15_54562325     AAsi    G    C        0      0        2 
  15  chr15_54562325     AKia    G    C        0      0        2 
  15  chr15_54562325     AOna    G    C      0.5      1        2 
  15  chr15_54562325     ASom    G    C        0      0        2 
  15  chr15_54562325     HCab    G    C        0      0        2 
  15  chr15_54562325     HPrz    G    C        0      0        2 
  15  chr15_54562325     ZBoe    G    C        0      0        2 
  15  chr15_54562325     ZGre    G    C        0      0        2 
  15  chr15_54562325     ZHar    G    C        0      0        2 
  15  chr15_54562325   Sample    G    C        0      0        2 
  15  chr15_54562677     AAsi    A    C        0      0        2 
  15  chr15_54562677     AKia    A    C        0      0        2 
  15  chr15_54562677     AOna    A    C        0      0        2 
  15  chr15_54562677     ASom    A    C        0      0        2 
  15  chr15_54562677     HCab    A    C      0.5      1        2 
  15  chr15_54562677     HPrz    A    C        0      0        2 
  15  chr15_54562677     ZBoe    A    C        0      0        2 
  15  chr15_54562677     ZGre    A    C        0      0        2 
  15  chr15_54562677     ZHar    A    C        0      0        2 
  15  chr15_54562677   Sample    A    C        0      0        2 
  15  chr15_54600126     AAsi    G    T        0      0        2 
  15  chr15_54600126     AKia    G    T        0      0        2 
  15  chr15_54600126     AOna    G    T        0      0        2 
  15  chr15_54600126     ASom    G    T        0      0        2 
  15  chr15_54600126     HCab    G    T        0      0        2 
  15  chr15_54600126     HPrz    G    T        0      0        2 
  15  chr15_54600126     ZBoe    G    T      0.5      1        2 
  15  chr15_54600126     ZGre    G    T        0      0        2 
  15  chr15_54600126     ZHar    G    T        0      0        2 
  15  chr15_54600126   Sample    G    T        0      0        2 
  15  chr15_54604892     AAsi    C    G        0      0        2 
  15  chr15_54604892     AKia    C    G        0      0        2 
  15  chr15_54604892     AOna    C    G        0      0        2 
  15  chr15_54604892     ASom    C    G        0      0        2 
  15  chr15_54604892     HCab    C    G        0      0        2 
  15  chr15_54604892     HPrz    C    G      0.5      1        2 
  15  chr15_54604892     ZBoe    C    G        0      0        2 
  15  chr15_54604892     ZGre    C    G        0      0        2 
  15  chr15_54604892     ZHar    C    G        0      0        2 
  15  chr15_54604892   Sample    C    G        0      0        2 
  15  chr15_54615605     AAsi    G    C        0      0        2 
  15  chr15_54615605     AKia    G    C        0      0        2 
  15  chr15_54615605     AOna    G    C        0      0        2 
  15  chr15_54615605     ASom    G    C        0      0        2 
  15  chr15_54615605     HCab    G    C        0      0        2 
  15  chr15_54615605     HPrz    G    C        0      0        2 
  15  chr15_54615605     ZBoe    G    C        0      0        2 
  15  chr15_54615605     ZGre    G    C        0      0        2 
  15  chr15_54615605     ZHar    G    C        1      2        2 
  15  chr15_54615605   Sample    G    C        0      0        2 
  15  chr15_54670715     AAsi    G    T        0      0        2 
  15  chr15_54670715     AKia    G    T        0      0        2 
  15  chr15_54670715     AOna    G    T        0      0        2 
  15  chr15_54670715     ASom    G    T        0      0        2 
  15  chr15_54670715     HCab    G    T      0.5      1        2 
  15  chr15_54670715     HPrz    G    T      0.5      1        2 
  15  chr15_54670715     ZBoe    G    T        0      0        2 
  15  chr15_54670715     ZGre    G    T        0      0        2 
  15  chr15_54670715     ZHar    G    T        0      0        2 
  15  chr15_54670715   Sample    G    T        0      0        2 
  15  chr15_54686886     AAsi    A    T        0      0        2 
  15  chr15_54686886     AKia    A    T        0      0        2 
  15  chr15_54686886     AOna    A    T        0      0        2 
  15  chr15_54686886     ASom    A    T        0      0        2 
  15  chr15_54686886     HCab    A    T        0      0        2 
  15  chr15_54686886     HPrz    A    T        0      0        2 
  15  chr15_54686886     ZBoe    A    T        0      0        2 
  15  chr15_54686886     ZGre    A    T        0      0        2 
  15  chr15_54686886     ZHar    A    T        1      2        2 
  15  chr15_54686886   Sample    A    T        0      0        2 
  15  chr15_54720196     AAsi    C    G      0.5      1        2 
  15  chr15_54720196     AKia    C    G        0      0        2 
  15  chr15_54720196     AOna    C    G        0      0        2 
  15  chr15_54720196     ASom    C    G        0      0        2 
  15  chr15_54720196     HCab    C    G        0      0        2 
  15  chr15_54720196     HPrz    C    G        0      0        2 
  15  chr15_54720196     ZBoe    C    G        0      0        2 
  15  chr15_54720196     ZGre    C    G        0      0        2 
  15  chr15_54720196     ZHar    C    G        0      0        2 
  15  chr15_54720196   Sample    C    G        0      0        2 
  15  chr15_54755807     AAsi    C    A        0      0        2 
  15  chr15_54755807     AKia    C    A        0      0        2 
  15  chr15_54755807     AOna    C    A        0      0        2 
  15  chr15_54755807     ASom    C    A      0.5      1        2 
  15  chr15_54755807     HCab    C    A        0      0        2 
  15  chr15_54755807     HPrz    C    A        0      0        2 
  15  chr15_54755807     ZBoe    C    A        0      0        2 
  15  chr15_54755807     ZGre    C    A        0      0        2 
  15  chr15_54755807     ZHar    C    A        0      0        2 
  15  chr15_54755807   Sample    C    A        0      0        2 
  15  chr15_54770706     AAsi    T    G        0      0        2 
  15  chr15_54770706     AKia    T    G        0      0        2 
  15  chr15_54770706     AOna    T    G      0.5      1        2 
  15  chr15_54770706     ASom    T    G        0      0        2 
  15  chr15_54770706     HCab    T    G        0      0        2 
  15  chr15_54770706     HPrz    T    G        0      0        2 
  15  chr15_54770706     ZBoe    T    G        0      0        2 
  15  chr15_54770706     ZGre    T    G        0      0        2 
  15  chr15_54770706     ZHar    T    G        0      0        2 
  15  chr15_54770706   Sample    T    G        0      0        2 
  15  chr15_54778385     AAsi    G    T        0      0        2 
  15  chr15_54778385     AKia    G    T        0      0        2 
  15  chr15_54778385     AOna    G    T        0      0        2 
  15  chr15_54778385     ASom    G    T        0      0        2 
  15  chr15_54778385     HCab    G    T        0      0        2 
  15  chr15_54778385     HPrz    G    T        0      0        2 
  15  chr15_54778385     ZBoe    G    T        0      0        2 
  15  chr15_54778385     ZGre    G    T      0.5      1        2 
  15  chr15_54778385     ZHar    G    T        0      0        2 
  15  chr15_54778385   Sample    G    T        0      0        2 
  15  chr15_54786895     AAsi    G    T        0      0        2 
  15  chr15_54786895     AKia    G    T        0      0        2 
  15  chr15_54786895     AOna    G    T        0      0        2 
  15  chr15_54786895     ASom    G    T        0      0        2 
  15  chr15_54786895     HCab    G    T        0      0        2 
  15  chr15_54786895     HPrz    G    T        0      0        2 
  15  chr15_54786895     ZBoe    G    T        1      2        2 
  15  chr15_54786895     ZGre    G    T        0      0        2 
  15  chr15_54786895     ZHar    G    T        0      0        2 
  15  chr15_54786895   Sample    G    T        0      0        2 
  15  chr15_54789120     AAsi    G    T        0      0        2 
  15  chr15_54789120     AKia    G    T        0      0        2 
  15  chr15_54789120     AOna    G    T        0      0        2 
  15  chr15_54789120     ASom    G    T        0      0        2 
  15  chr15_54789120     HCab    G    T        0      0        2 
  15  chr15_54789120     HPrz    G    T        1      2        2 
  15  chr15_54789120     ZBoe    G    T        0      0        2 
  15  chr15_54789120     ZGre    G    T        0      0        2 
  15  chr15_54789120     ZHar    G    T        0      0        2 
  15  chr15_54789120   Sample    G    T        0      0        2 
  15  chr15_54826222     AAsi    C    A        0      0        2 
  15  chr15_54826222     AKia    C    A        0      0        2 
  15  chr15_54826222     AOna    C    A        0      0        2 
  15  chr15_54826222     ASom    C    A        0      0        2 
  15  chr15_54826222     HCab    C    A        1      2        2 
  15  chr15_54826222     HPrz    C    A        1      2        2 
  15  chr15_54826222     ZBoe    C    A        0      0        2 
  15  chr15_54826222     ZGre    C    A        0      0        2 
  15  chr15_54826222     ZHar    C    A        0      0        2 
  15  chr15_54826222   Sample    C    A        0      0        2 
  15  chr15_54863042     AAsi    C    A        0      0        2 
  15  chr15_54863042     AKia    C    A        0      0        2 
  15  chr15_54863042     AOna    C    A      0.5      1        2 
  15  chr15_54863042     ASom    C    A        0      0        2 
  15  chr15_54863042     HCab    C    A        0      0        2 
  15  chr15_54863042     HPrz    C    A        0      0        2 
  15  chr15_54863042     ZBoe    C    A        0      0        2 
  15  chr15_54863042     ZGre    C    A        0      0        2 
  15  chr15_54863042     ZHar    C    A        0      0        2 
  15  chr15_54863042   Sample    C    A        0      0        2 
  15  chr15_54866724     AAsi    G    C        0      0        2 
  15  chr15_54866724     AKia    G    C        0      0        2 
  15  chr15_54866724     AOna    G    C        0      0        2 
  15  chr15_54866724     ASom    G    C        0      0        2 
  15  chr15_54866724     HCab    G    C        0      0        2 
  15  chr15_54866724     HPrz    G    C        0      0        2 
  15  chr15_54866724     ZBoe    G    C        0      0        2 
  15  chr15_54866724     ZGre    G    C      0.5      1        2 
  15  chr15_54866724     ZHar    G    C        0      0        2 
  15  chr15_54866724   Sample    G    C        0      0        2 
  15  chr15_54877211     AAsi    C    A        0      0        2 
  15  chr15_54877211     AKia    C    A        0      0        2 
  15  chr15_54877211     AOna    C    A        0      0        2 
  15  chr15_54877211     ASom    C    A        0      0        2 
  15  chr15_54877211     HCab    C    A      0.5      1        2 
  15  chr15_54877211     HPrz    C    A        0      0        2 
  15  chr15_54877211     ZBoe    C    A        0      0        2 
  15  chr15_54877211     ZGre    C    A        0      0        2 
  15  chr15_54877211     ZHar    C    A        0      0        2 
  15  chr15_54877211   Sample    C    A        0      0        2 
  15  chr15_54887520     AAsi    G    T        0      0        2 
  15  chr15_54887520     AKia    G    T        0      0        2 
  15  chr15_54887520     AOna    G    T        0      0        2 
  15  chr15_54887520     ASom    G    T        0      0        2 
  15  chr15_54887520     HCab    G    T        0      0        2 
  15  chr15_54887520     HPrz    G    T      0.5      1        2 
  15  chr15_54887520     ZBoe    G    T        0      0        2 
  15  chr15_54887520     ZGre    G    T        0      0        2 
  15  chr15_54887520     ZHar    G    T        0      0        2 
  15  chr15_54887520   Sample    G    T        0      0        2 
  15  chr15_54899445     AAsi    A    C        0      0        2 
  15  chr15_54899445     AKia    A    C        0      0        2 
  15  chr15_54899445     AOna    A    C        0      0        2 
  15  chr15_54899445     ASom    A    C        0      0        2 
  15  chr15_54899445     HCab    A    C        1      2        2 
  15  chr15_54899445     HPrz    A    C        1      2        2 
  15  chr15_54899445     ZBoe    A    C        0      0        2 
  15  chr15_54899445     ZGre    A    C        0      0        2 
  15  chr15_54899445     ZHar    A    C        0      0        2 
  15  chr15_54899445   Sample    A    C        0      0        2 
  15  chr15_54909222     AAsi    A    T        0      0        2 
  15  chr15_54909222     AKia    A    T        0      0        2 
  15  chr15_54909222     AOna    A    T        0      0        2 
  15  chr15_54909222     ASom    A    T        0      0        2 
  15  chr15_54909222     HCab    A    T        0      0        2 
  15  chr15_54909222     HPrz    A    T        0      0        2 
  15  chr15_54909222     ZBoe    A    T        0      0        2 
  15  chr15_54909222     ZGre    A    T        1      2        2 
  15  chr15_54909222     ZHar    A    T        0      0        2 
  15  chr15_54909222   Sample    A    T        0      0        2 
  15  chr15_54910551     AAsi    C    G        0      0        2 
  15  chr15_54910551     AKia    C    G        0      0        2 
  15  chr15_54910551     AOna    C    G        0      0        2 
  15  chr15_54910551     ASom    C    G        1      2        2 
  15  chr15_54910551     HCab    C    G        0      0        2 
  15  chr15_54910551     HPrz    C    G        0      0        2 
  15  chr15_54910551     ZBoe    C    G        0      0        2 
  15  chr15_54910551     ZGre    C    G        0      0        2 
  15  chr15_54910551     ZHar    C    G        0      0        2 
  15  chr15_54910551   Sample    C    G        0      0        2 
  15  chr15_54913284     AAsi    C    G        0      0        2 
  15  chr15_54913284     AKia    C    G        0      0        2 
  15  chr15_54913284     AOna    C    G        0      0        2 
  15  chr15_54913284     ASom    C    G        0      0        2 
  15  chr15_54913284     HCab    C    G        0      0        2 
  15  chr15_54913284     HPrz    C    G        0      0        2 
  15  chr15_54913284     ZBoe    C    G        1      2        2 
  15  chr15_54913284     ZGre    C    G        0      0        2 
  15  chr15_54913284     ZHar    C    G        0      0        2 
  15  chr15_54913284   Sample    C    G        0      0        2 
  15  chr15_54952162     AAsi    C    A        0      0        2 
  15  chr15_54952162     AKia    C    A        0      0        2 
  15  chr15_54952162     AOna    C    A        0      0        2 
  15  chr15_54952162     ASom    C    A        0      0        2 
  15  chr15_54952162     HCab    C    A        0      0        2 
  15  chr15_54952162     HPrz    C    A        0      0        2 
  15  chr15_54952162     ZBoe    C    A        0      0        2 
  15  chr15_54952162     ZGre    C    A        1      2        2 
  15  chr15_54952162     ZHar    C    A        0      0        2 
  15  chr15_54952162   Sample    C    A        0      0        2 
  15  chr15_54990641     AAsi    G    C        0      0        2 
  15  chr15_54990641     AKia    G    C        0      0        2 
  15  chr15_54990641     AOna    G    C      0.5      1        2 
  15  chr15_54990641     ASom    G    C        0      0        2 
  15  chr15_54990641     HCab    G    C        0      0        2 
  15  chr15_54990641     HPrz    G    C        0      0        2 
  15  chr15_54990641     ZBoe    G    C        0      0        2 
  15  chr15_54990641     ZGre    G    C        0      0        2 
  15  chr15_54990641     ZHar    G    C        0      0        2 
  15  chr15_54990641   Sample    G    C        0      0        2 
  15  chr15_54994658     AAsi    C    G        0      0        2 
  15  chr15_54994658     AKia    C    G        0      0        2 
  15  chr15_54994658     AOna    C    G        0      0        2 
  15  chr15_54994658     ASom    C    G        0      0        2 
  15  chr15_54994658     HCab    C    G        0      0        2 
  15  chr15_54994658     HPrz    C    G      0.5      1        2 
  15  chr15_54994658     ZBoe    C    G        0      0        2 
  15  chr15_54994658     ZGre    C    G        0      0        2 
  15  chr15_54994658     ZHar    C    G        0      0        2 
  15  chr15_54994658   Sample    C    G        0      0        2 
  15  chr15_55044185     AAsi    T    G        0      0        2 
  15  chr15_55044185     AKia    T    G        0      0        2 
  15  chr15_55044185     AOna    T    G        0      0        2 
  15  chr15_55044185     ASom    T    G        0      0        2 
  15  chr15_55044185     HCab    T    G        1      2        2 
  15  chr15_55044185     HPrz    T    G        1      2        2 
  15  chr15_55044185     ZBoe    T    G        0      0        2 
  15  chr15_55044185     ZGre    T    G        0      0        2 
  15  chr15_55044185     ZHar    T    G        0      0        2 
  15  chr15_55044185   Sample    T    G        0      0        2 
  15  chr15_55053944     AAsi    C    A        0      0        2 
  15  chr15_55053944     AKia    C    A        0      0        2 
  15  chr15_55053944     AOna    C    A        0      0        2 
  15  chr15_55053944     ASom    C    A        1      2        2 
  15  chr15_55053944     HCab    C    A        0      0        2 
  15  chr15_55053944     HPrz    C    A        0      0        2 
  15  chr15_55053944     ZBoe    C    A        0      0        2 
  15  chr15_55053944     ZGre    C    A        0      0        2 
  15  chr15_55053944     ZHar    C    A        0      0        2 
  15  chr15_55053944   Sample    C    A        0      0        2 
  15  chr15_55060744     AAsi    C    G        0      0        2 
  15  chr15_55060744     AKia    C    G        0      0        2 
  15  chr15_55060744     AOna    C    G        0      0        2 
  15  chr15_55060744     ASom    C    G        0      0        2 
  15  chr15_55060744     HCab    C    G        0      0        2 
  15  chr15_55060744     HPrz    C    G        0      0        2 
  15  chr15_55060744     ZBoe    C    G        0      0        2 
  15  chr15_55060744     ZGre    C    G        0      0        2 
  15  chr15_55060744     ZHar    C    G        1      2        2 
  15  chr15_55060744   Sample    C    G        0      0        2 
  15  chr15_55082550     AAsi    T    A        0      0        2 
  15  chr15_55082550     AKia    T    A        1      2        2 
  15  chr15_55082550     AOna    T    A        1      2        2 
  15  chr15_55082550     ASom    T    A        0      0        2 
  15  chr15_55082550     HCab    T    A        0      0        2 
  15  chr15_55082550     HPrz    T    A        0      0        2 
  15  chr15_55082550     ZBoe    T    A        0      0        2 
  15  chr15_55082550     ZGre    T    A        0      0        2 
  15  chr15_55082550     ZHar    T    A        0      0        2 
  15  chr15_55082550   Sample    T    A        0      0        2 
  15  chr15_55149403     AAsi    C    G        0      0        2 
  15  chr15_55149403     AKia    C    G        0      0        2 
  15  chr15_55149403     AOna    C    G        0      0        2 
  15  chr15_55149403     ASom    C    G        0      0        2 
  15  chr15_55149403     HCab    C    G        0      0        2 
  15  chr15_55149403     HPrz    C    G        0      0        2 
  15  chr15_55149403     ZBoe    C    G        0      0        2 
  15  chr15_55149403     ZGre    C    G        0      0        2 
  15  chr15_55149403     ZHar    C    G        1      2        2 
  15  chr15_55149403   Sample    C    G        0      0        2 
  15  chr15_55152495     AAsi    A    C        0      0        2 
  15  chr15_55152495     AKia    A    C        0      0        2 
  15  chr15_55152495     AOna    A    C        0      0        2 
  15  chr15_55152495     ASom    A    C        0      0        2 
  15  chr15_55152495     HCab    A    C        1      2        2 
  15  chr15_55152495     HPrz    A    C        1      2        2 
  15  chr15_55152495     ZBoe    A    C        0      0        2 
  15  chr15_55152495     ZGre    A    C        0      0        2 
  15  chr15_55152495     ZHar    A    C        0      0        2 
  15  chr15_55152495   Sample    A    C        0      0        2 
  15  chr15_55158672     AAsi    C    A        0      0        2 
  15  chr15_55158672     AKia    C    A        1      2        2 
  15  chr15_55158672     AOna    C    A        0      0        2 
  15  chr15_55158672     ASom    C    A        0      0        2 
  15  chr15_55158672     HCab    C    A        0      0        2 
  15  chr15_55158672     HPrz    C    A        0      0        2 
  15  chr15_55158672     ZBoe    C    A        0      0        2 
  15  chr15_55158672     ZGre    C    A        0      0        2 
  15  chr15_55158672     ZHar    C    A        0      0        2 
  15  chr15_55158672   Sample    C    A        0      0        2 
  15  chr15_55172557     AAsi    A    C        0      0        2 
  15  chr15_55172557     AKia    A    C        0      0        2 
  15  chr15_55172557     AOna    A    C        0      0        2 
  15  chr15_55172557     ASom    A    C        0      0        2 
  15  chr15_55172557     HCab    A    C        0      0        2 
  15  chr15_55172557     HPrz    A    C        0      0        2 
  15  chr15_55172557     ZBoe    A    C      0.5      1        2 
  15  chr15_55172557     ZGre    A    C        0      0        2 
  15  chr15_55172557     ZHar    A    C        0      0        2 
  15  chr15_55172557   Sample    A    C        0      0        2 
  15  chr15_55188547     AAsi    T    G        0      0        2 
  15  chr15_55188547     AKia    T    G        0      0        2 
  15  chr15_55188547     AOna    T    G        0      0        2 
  15  chr15_55188547     ASom    T    G        0      0        2 
  15  chr15_55188547     HCab    T    G        1      2        2 
  15  chr15_55188547     HPrz    T    G        1      2        2 
  15  chr15_55188547     ZBoe    T    G        0      0        2 
  15  chr15_55188547     ZGre    T    G        0      0        2 
  15  chr15_55188547     ZHar    T    G        0      0        2 
  15  chr15_55188547   Sample    T    G        0      0        2 
  15  chr15_55209357     AAsi    T    G        1      2        2 
  15  chr15_55209357     AKia    T    G        0      0        2 
  15  chr15_55209357     AOna    T    G        0      0        2 
  15  chr15_55209357     ASom    T    G        1      2        2 
  15  chr15_55209357     HCab    T    G        0      0        2 
  15  chr15_55209357     HPrz    T    G        0      0        2 
  15  chr15_55209357     ZBoe    T    G        0      0        2 
  15  chr15_55209357     ZGre    T    G        0      0        2 
  15  chr15_55209357     ZHar    T    G        0      0        2 
  15  chr15_55209357   Sample    T    G        1      2        2 
  15  chr15_55209745     AAsi    A    T        0      0        2 
  15  chr15_55209745     AKia    A    T        0      0        2 
  15  chr15_55209745     AOna    A    T        0      0        2 
  15  chr15_55209745     ASom    A    T        0      0        2 
  15  chr15_55209745     HCab    A    T        0      0        2 
  15  chr15_55209745     HPrz    A    T      0.5      1        2 
  15  chr15_55209745     ZBoe    A    T        0      0        2 
  15  chr15_55209745     ZGre    A    T        0      0        2 
  15  chr15_55209745     ZHar    A    T        0      0        2 
  15  chr15_55209745   Sample    A    T        0      0        2 
  15  chr15_55227255     AAsi    G    T        0      0        2 
  15  chr15_55227255     AKia    G    T        0      0        2 
  15  chr15_55227255     AOna    G    T        0      0        2 
  15  chr15_55227255     ASom    G    T        0      0        2 
  15  chr15_55227255     HCab    G    T        1      2        2 
  15  chr15_55227255     HPrz    G    T        1      2        2 
  15  chr15_55227255     ZBoe    G    T        0      0        2 
  15  chr15_55227255     ZGre    G    T        0      0        2 
  15  chr15_55227255     ZHar    G    T        0      0        2 
  15  chr15_55227255   Sample    G    T        0      0        2 
  15  chr15_55246551     AAsi    G    C        0      0        2 
  15  chr15_55246551     AKia    G    C        0      0        2 
  15  chr15_55246551     AOna    G    C        0      0        2 
  15  chr15_55246551     ASom    G    C        0      0        2 
  15  chr15_55246551     HCab    G    C      0.5      1        2 
  15  chr15_55246551     HPrz    G    C        0      0        2 
  15  chr15_55246551     ZBoe    G    C        0      0        2 
  15  chr15_55246551     ZGre    G    C        0      0        2 
  15  chr15_55246551     ZHar    G    C        0      0        2 
  15  chr15_55246551   Sample    G    C        0      0        2 
  15  chr15_55248312     AAsi    T    A        0      0        2 
  15  chr15_55248312     AKia    T    A        0      0        2 
  15  chr15_55248312     AOna    T    A        0      0        2 
  15  chr15_55248312     ASom    T    A        0      0        2 
  15  chr15_55248312     HCab    T    A        0      0        2 
  15  chr15_55248312     HPrz    T    A        0      0        2 
  15  chr15_55248312     ZBoe    T    A        1      2        2 
  15  chr15_55248312     ZGre    T    A        0      0        2 
  15  chr15_55248312     ZHar    T    A        0      0        2 
  15  chr15_55248312   Sample    T    A        0      0        2 
  15  chr15_55274078     AAsi    G    T        0      0        2 
  15  chr15_55274078     AKia    G    T        0      0        2 
  15  chr15_55274078     AOna    G    T        0      0        2 
  15  chr15_55274078     ASom    G    T        0      0        2 
  15  chr15_55274078     HCab    G    T        1      2        2 
  15  chr15_55274078     HPrz    G    T        1      2        2 
  15  chr15_55274078     ZBoe    G    T        0      0        2 
  15  chr15_55274078     ZGre    G    T        0      0        2 
  15  chr15_55274078     ZHar    G    T        0      0        2 
  15  chr15_55274078   Sample    G    T        0      0        2 
  15  chr15_55278671     AAsi    G    C        0      0        2 
  15  chr15_55278671     AKia    G    C        0      0        2 
  15  chr15_55278671     AOna    G    C        0      0        2 
  15  chr15_55278671     ASom    G    C        0      0        2 
  15  chr15_55278671     HCab    G    C        1      2        2 
  15  chr15_55278671     HPrz    G    C        1      2        2 
  15  chr15_55278671     ZBoe    G    C        0      0        2 
  15  chr15_55278671     ZGre    G    C        0      0        2 
  15  chr15_55278671     ZHar    G    C        0      0        2 
  15  chr15_55278671   Sample    G    C        0      0        2 
  15  chr15_55278806     AAsi    C    G        0      0        2 
  15  chr15_55278806     AKia    C    G        0      0        2 
  15  chr15_55278806     AOna    C    G        0      0        2 
  15  chr15_55278806     ASom    C    G        0      0        2 
  15  chr15_55278806     HCab    C    G        0      0        2 
  15  chr15_55278806     HPrz    C    G        0      0        2 
  15  chr15_55278806     ZBoe    C    G        0      0        2 
  15  chr15_55278806     ZGre    C    G        1      2        2 
  15  chr15_55278806     ZHar    C    G        0      0        2 
  15  chr15_55278806   Sample    C    G        0      0        2 
  15  chr15_55280218     AAsi    T    A        0      0        2 
  15  chr15_55280218     AKia    T    A        0      0        2 
  15  chr15_55280218     AOna    T    A        0      0        2 
  15  chr15_55280218     ASom    T    A        0      0        2 
  15  chr15_55280218     HCab    T    A        1      2        2 
  15  chr15_55280218     HPrz    T    A        1      2        2 
  15  chr15_55280218     ZBoe    T    A        0      0        2 
  15  chr15_55280218     ZGre    T    A        0      0        2 
  15  chr15_55280218     ZHar    T    A        0      0        2 
  15  chr15_55280218   Sample    T    A        0      0        2 
  15  chr15_55294450     AAsi    T    G        0      0        2 
  15  chr15_55294450     AKia    T    G        0      0        2 
  15  chr15_55294450     AOna    T    G      0.5      1        2 
  15  chr15_55294450     ASom    T    G        0      0        2 
  15  chr15_55294450     HCab    T    G        0      0        2 
  15  chr15_55294450     HPrz    T    G        0      0        2 
  15  chr15_55294450     ZBoe    T    G        0      0        2 
  15  chr15_55294450     ZGre    T    G        0      0        2 
  15  chr15_55294450     ZHar    T    G        0      0        2 
  15  chr15_55294450   Sample    T    G        0      0        2 
  15  chr15_55311102     AAsi    G    T        0      0        2 
  15  chr15_55311102     AKia    G    T        1      2        2 
  15  chr15_55311102     AOna    G    T      0.5      1        2 
  15  chr15_55311102     ASom    G    T        0      0        2 
  15  chr15_55311102     HCab    G    T        0      0        2 
  15  chr15_55311102     HPrz    G    T        0      0        2 
  15  chr15_55311102     ZBoe    G    T        0      0        2 
  15  chr15_55311102     ZGre    G    T        0      0        2 
  15  chr15_55311102     ZHar    G    T        0      0        2 
  15  chr15_55311102   Sample    G    T        0      0        2 
  15  chr15_55311712     AAsi    G    T        0      0        2 
  15  chr15_55311712     AKia    G    T        0      0        2 
  15  chr15_55311712     AOna    G    T        0      0        2 
  15  chr15_55311712     ASom    G    T        0      0        2 
  15  chr15_55311712     HCab    G    T        0      0        2 
  15  chr15_55311712     HPrz    G    T        0      0        2 
  15  chr15_55311712     ZBoe    G    T        1      2        2 
  15  chr15_55311712     ZGre    G    T        1      2        2 
  15  chr15_55311712     ZHar    G    T        1      2        2 
  15  chr15_55311712   Sample    G    T        0      0        2 
  15  chr15_55312372     AAsi    C    G        0      0        2 
  15  chr15_55312372     AKia    C    G        0      0        2 
  15  chr15_55312372     AOna    C    G        0      0        2 
  15  chr15_55312372     ASom    C    G        0      0        2 
  15  chr15_55312372     HCab    C    G        0      0        2 
  15  chr15_55312372     HPrz    C    G        0      0        2 
  15  chr15_55312372     ZBoe    C    G        0      0        2 
  15  chr15_55312372     ZGre    C    G        0      0        2 
  15  chr15_55312372     ZHar    C    G        1      2        2 
  15  chr15_55312372   Sample    C    G        0      0        2 
  15  chr15_55325514     AAsi    G    T        0      0        2 
  15  chr15_55325514     AKia    G    T        0      0        2 
  15  chr15_55325514     AOna    G    T        0      0        2 
  15  chr15_55325514     ASom    G    T        0      0        2 
  15  chr15_55325514     HCab    G    T        1      2        2 
  15  chr15_55325514     HPrz    G    T        1      2        2 
  15  chr15_55325514     ZBoe    G    T        0      0        2 
  15  chr15_55325514     ZGre    G    T        0      0        2 
  15  chr15_55325514     ZHar    G    T        0      0        2 
  15  chr15_55325514   Sample    G    T        0      0        2 
  15  chr15_55336374     AAsi    A    C        0      0        2 
  15  chr15_55336374     AKia    A    C        1      2        2 
  15  chr15_55336374     AOna    A    C        1      2        2 
  15  chr15_55336374     ASom    A    C        0      0        2 
  15  chr15_55336374     HCab    A    C        0      0        2 
  15  chr15_55336374     HPrz    A    C        0      0        2 
  15  chr15_55336374     ZBoe    A    C        0      0        2 
  15  chr15_55336374     ZGre    A    C        0      0        2 
  15  chr15_55336374     ZHar    A    C        0      0        2 
  15  chr15_55336374   Sample    A    C        0      0        2 
  15  chr15_55337236     AAsi    G    T        0      0        2 
  15  chr15_55337236     AKia    G    T        0      0        2 
  15  chr15_55337236     AOna    G    T        0      0        2 
  15  chr15_55337236     ASom    G    T        0      0        2 
  15  chr15_55337236     HCab    G    T        1      2        2 
  15  chr15_55337236     HPrz    G    T        1      2        2 
  15  chr15_55337236     ZBoe    G    T        0      0        2 
  15  chr15_55337236     ZGre    G    T        0      0        2 
  15  chr15_55337236     ZHar    G    T        0      0        2 
  15  chr15_55337236   Sample    G    T        0      0        2 
  15  chr15_55344656     AAsi    T    G        0      0        2 
  15  chr15_55344656     AKia    T    G        0      0        2 
  15  chr15_55344656     AOna    T    G        0      0        2 
  15  chr15_55344656     ASom    T    G        0      0        2 
  15  chr15_55344656     HCab    T    G        1      2        2 
  15  chr15_55344656     HPrz    T    G        1      2        2 
  15  chr15_55344656     ZBoe    T    G        0      0        2 
  15  chr15_55344656     ZGre    T    G        0      0        2 
  15  chr15_55344656     ZHar    T    G        0      0        2 
  15  chr15_55344656   Sample    T    G        0      0        2 
  15  chr15_55373670     AAsi    A    C        0      0        2 
  15  chr15_55373670     AKia    A    C        0      0        2 
  15  chr15_55373670     AOna    A    C        0      0        2 
  15  chr15_55373670     ASom    A    C      0.5      1        2 
  15  chr15_55373670     HCab    A    C        0      0        2 
  15  chr15_55373670     HPrz    A    C        0      0        2 
  15  chr15_55373670     ZBoe    A    C        0      0        2 
  15  chr15_55373670     ZGre    A    C        0      0        2 
  15  chr15_55373670     ZHar    A    C        0      0        2 
  15  chr15_55373670   Sample    A    C        0      0        2 
  15  chr15_55390217     AAsi    A    C        0      0        2 
  15  chr15_55390217     AKia    A    C        0      0        2 
  15  chr15_55390217     AOna    A    C        0      0        2 
  15  chr15_55390217     ASom    A    C        0      0        2 
  15  chr15_55390217     HCab    A    C        0      0        2 
  15  chr15_55390217     HPrz    A    C        0      0        2 
  15  chr15_55390217     ZBoe    A    C        1      2        2 
  15  chr15_55390217     ZGre    A    C        1      2        2 
  15  chr15_55390217     ZHar    A    C        1      2        2 
  15  chr15_55390217   Sample    A    C        0      0        2 
  15  chr15_55392667     AAsi    C    A        0      0        2 
  15  chr15_55392667     AKia    C    A        0      0        2 
  15  chr15_55392667     AOna    C    A        0      0        2 
  15  chr15_55392667     ASom    C    A        0      0        2 
  15  chr15_55392667     HCab    C    A        1      2        2 
  15  chr15_55392667     HPrz    C    A        1      2        2 
  15  chr15_55392667     ZBoe    C    A        0      0        2 
  15  chr15_55392667     ZGre    C    A        0      0        2 
  15  chr15_55392667     ZHar    C    A        0      0        2 
  15  chr15_55392667   Sample    C    A        0      0        2 
  15  chr15_55418155     AAsi    T    G        0      0        2 
  15  chr15_55418155     AKia    T    G        0      0        2 
  15  chr15_55418155     AOna    T    G        0      0        2 
  15  chr15_55418155     ASom    T    G        0      0        2 
  15  chr15_55418155     HCab    T    G        1      2        2 
  15  chr15_55418155     HPrz    T    G        1      2        2 
  15  chr15_55418155     ZBoe    T    G        0      0        2 
  15  chr15_55418155     ZGre    T    G        0      0        2 
  15  chr15_55418155     ZHar    T    G        0      0        2 
  15  chr15_55418155   Sample    T    G        0      0        2 
  15  chr15_55457247     AAsi    A    C        0      0        2 
  15  chr15_55457247     AKia    A    C        0      0        2 
  15  chr15_55457247     AOna    A    C        0      0        2 
  15  chr15_55457247     ASom    A    C        0      0        2 
  15  chr15_55457247     HCab    A    C        0      0        2 
  15  chr15_55457247     HPrz    A    C        0      0        2 
  15  chr15_55457247     ZBoe    A    C        0      0        2 
  15  chr15_55457247     ZGre    A    C        0      0        2 
  15  chr15_55457247     ZHar    A    C        1      2        2 
  15  chr15_55457247   Sample    A    C        0      0        2 
  15  chr15_55511439     AAsi    T    G        0      0        2 
  15  chr15_55511439     AKia    T    G        0      0        2 
  15  chr15_55511439     AOna    T    G        0      0        2 
  15  chr15_55511439     ASom    T    G        0      0        2 
  15  chr15_55511439     HCab    T    G        0      0        2 
  15  chr15_55511439     HPrz    T    G        0      0        2 
  15  chr15_55511439     ZBoe    T    G        0      0        2 
  15  chr15_55511439     ZGre    T    G      0.5      1        2 
  15  chr15_55511439     ZHar    T    G        1      2        2 
  15  chr15_55511439   Sample    T    G        0      0        2 
  15  chr15_55556516     AAsi    G    T        0      0        2 
  15  chr15_55556516     AKia    G    T        0      0        2 
  15  chr15_55556516     AOna    G    T        0      0        2 
  15  chr15_55556516     ASom    G    T        0      0        2 
  15  chr15_55556516     HCab    G    T      0.5      1        2 
  15  chr15_55556516     HPrz    G    T        0      0        2 
  15  chr15_55556516     ZBoe    G    T        0      0        2 
  15  chr15_55556516     ZGre    G    T        0      0        2 
  15  chr15_55556516     ZHar    G    T        0      0        2 
  15  chr15_55556516   Sample    G    T        0      0        2 
  15  chr15_55558040     AAsi    C    A        0      0        2 
  15  chr15_55558040     AKia    C    A        0      0        2 
  15  chr15_55558040     AOna    C    A        0      0        2 
  15  chr15_55558040     ASom    C    A        0      0        2 
  15  chr15_55558040     HCab    C    A        0      0        2 
  15  chr15_55558040     HPrz    C    A        0      0        2 
  15  chr15_55558040     ZBoe    C    A      0.5      1        2 
  15  chr15_55558040     ZGre    C    A        0      0        2 
  15  chr15_55558040     ZHar    C    A        0      0        2 
  15  chr15_55558040   Sample    C    A        0      0        2 
  15  chr15_55564374     AAsi    C    A        0      0        2 
  15  chr15_55564374     AKia    C    A        1      2        2 
  15  chr15_55564374     AOna    C    A      0.5      1        2 
  15  chr15_55564374     ASom    C    A        0      0        2 
  15  chr15_55564374     HCab    C    A        0      0        2 
  15  chr15_55564374     HPrz    C    A        0      0        2 
  15  chr15_55564374     ZBoe    C    A        0      0        2 
  15  chr15_55564374     ZGre    C    A        0      0        2 
  15  chr15_55564374     ZHar    C    A        0      0        2 
  15  chr15_55564374   Sample    C    A        0      0        2 
  15  chr15_55566001     AAsi    G    C        0      0        2 
  15  chr15_55566001     AKia    G    C        0      0        2 
  15  chr15_55566001     AOna    G    C        0      0        2 
  15  chr15_55566001     ASom    G    C        0      0        2 
  15  chr15_55566001     HCab    G    C        1      2        2 
  15  chr15_55566001     HPrz    G    C        1      2        2 
  15  chr15_55566001     ZBoe    G    C        0      0        2 
  15  chr15_55566001     ZGre    G    C        0      0        2 
  15  chr15_55566001     ZHar    G    C        0      0        2 
  15  chr15_55566001   Sample    G    C        0      0        2 
  15  chr15_55568482     AAsi    A    C        0      0        2 
  15  chr15_55568482     AKia    A    C        1      2        2 
  15  chr15_55568482     AOna    A    C      0.5      1        2 
  15  chr15_55568482     ASom    A    C        0      0        2 
  15  chr15_55568482     HCab    A    C        0      0        2 
  15  chr15_55568482     HPrz    A    C        0      0        2 
  15  chr15_55568482     ZBoe    A    C        0      0        2 
  15  chr15_55568482     ZGre    A    C        0      0        2 
  15  chr15_55568482     ZHar    A    C        0      0        2 
  15  chr15_55568482   Sample    A    C        0      0        2 
  15  chr15_55573265     AAsi    G    C        0      0        2 
  15  chr15_55573265     AKia    G    C        1      2        2 
  15  chr15_55573265     AOna    G    C        1      2        2 
  15  chr15_55573265     ASom    G    C        0      0        2 
  15  chr15_55573265     HCab    G    C        0      0        2 
  15  chr15_55573265     HPrz    G    C        0      0        2 
  15  chr15_55573265     ZBoe    G    C        0      0        2 
  15  chr15_55573265     ZGre    G    C        0      0        2 
  15  chr15_55573265     ZHar    G    C        0      0        2 
  15  chr15_55573265   Sample    G    C        0      0        2 
  15  chr15_55575604     AAsi    A    C        0      0        2 
  15  chr15_55575604     AKia    A    C        0      0        2 
  15  chr15_55575604     AOna    A    C        0      0        2 
  15  chr15_55575604     ASom    A    C      0.5      1        2 
  15  chr15_55575604     HCab    A    C        0      0        2 
  15  chr15_55575604     HPrz    A    C        0      0        2 
  15  chr15_55575604     ZBoe    A    C        0      0        2 
  15  chr15_55575604     ZGre    A    C        0      0        2 
  15  chr15_55575604     ZHar    A    C        0      0        2 
  15  chr15_55575604   Sample    A    C        0      0        2 
  15  chr15_55596391     AAsi    A    C        0      0        2 
  15  chr15_55596391     AKia    A    C        0      0        2 
  15  chr15_55596391     AOna    A    C        0      0        2 
  15  chr15_55596391     ASom    A    C        0      0        2 
  15  chr15_55596391     HCab    A    C        1      2        2 
  15  chr15_55596391     HPrz    A    C        1      2        2 
  15  chr15_55596391     ZBoe    A    C        0      0        2 
  15  chr15_55596391     ZGre    A    C        0      0        2 
  15  chr15_55596391     ZHar    A    C        0      0        2 
  15  chr15_55596391   Sample    A    C        0      0        2 
  15  chr15_55605728     AAsi    A    T        0      0        2 
  15  chr15_55605728     AKia    A    T        0      0        2 
  15  chr15_55605728     AOna    A    T        0      0        2 
  15  chr15_55605728     ASom    A    T        0      0        2 
  15  chr15_55605728     HCab    A    T        1      2        2 
  15  chr15_55605728     HPrz    A    T        1      2        2 
  15  chr15_55605728     ZBoe    A    T        0      0        2 
  15  chr15_55605728     ZGre    A    T        0      0        2 
  15  chr15_55605728     ZHar    A    T        0      0        2 
  15  chr15_55605728   Sample    A    T        0      0        2 
  15  chr15_55626229     AAsi    A    T        0      0        2 
  15  chr15_55626229     AKia    A    T        1      2        2 
  15  chr15_55626229     AOna    A    T        1      2        2 
  15  chr15_55626229     ASom    A    T        0      0        2 
  15  chr15_55626229     HCab    A    T        0      0        2 
  15  chr15_55626229     HPrz    A    T        0      0        2 
  15  chr15_55626229     ZBoe    A    T        0      0        2 
  15  chr15_55626229     ZGre    A    T        0      0        2 
  15  chr15_55626229     ZHar    A    T        0      0        2 
  15  chr15_55626229   Sample    A    T        0      0        2 
  15  chr15_55653879     AAsi    A    C        0      0        2 
  15  chr15_55653879     AKia    A    C        0      0        2 
  15  chr15_55653879     AOna    A    C        0      0        2 
  15  chr15_55653879     ASom    A    C        0      0        2 
  15  chr15_55653879     HCab    A    C        1      2        2 
  15  chr15_55653879     HPrz    A    C        1      2        2 
  15  chr15_55653879     ZBoe    A    C        0      0        2 
  15  chr15_55653879     ZGre    A    C        0      0        2 
  15  chr15_55653879     ZHar    A    C        0      0        2 
  15  chr15_55653879   Sample    A    C        0      0        2 
  15  chr15_55684067     AAsi    A    C        0      0        2 
  15  chr15_55684067     AKia    A    C        1      2        2 
  15  chr15_55684067     AOna    A    C      0.5      1        2 
  15  chr15_55684067     ASom    A    C        0      0        2 
  15  chr15_55684067     HCab    A    C        0      0        2 
  15  chr15_55684067     HPrz    A    C        0      0        2 
  15  chr15_55684067     ZBoe    A    C        0      0        2 
  15  chr15_55684067     ZGre    A    C        0      0        2 
  15  chr15_55684067     ZHar    A    C        0      0        2 
  15  chr15_55684067   Sample    A    C        0      0        2 
  15  chr15_55705173     AAsi    G    T        0      0        2 
  15  chr15_55705173     AKia    G    T        0      0        2 
  15  chr15_55705173     AOna    G    T        0      0        2 
  15  chr15_55705173     ASom    G    T        0      0        2 
  15  chr15_55705173     HCab    G    T        1      2        2 
  15  chr15_55705173     HPrz    G    T        1      2        2 
  15  chr15_55705173     ZBoe    G    T        0      0        2 
  15  chr15_55705173     ZGre    G    T        0      0        2 
  15  chr15_55705173     ZHar    G    T        0      0        2 
  15  chr15_55705173   Sample    G    T        0      0        2 
  15  chr15_55734151     AAsi    G    C        1      2        2 
  15  chr15_55734151     AKia    G    C        0      0        2 
  15  chr15_55734151     AOna    G    C        0      0        2 
  15  chr15_55734151     ASom    G    C        1      2        2 
  15  chr15_55734151     HCab    G    C        1      2        2 
  15  chr15_55734151     HPrz    G    C        1      2        2 
  15  chr15_55734151     ZBoe    G    C        0      0        2 
  15  chr15_55734151     ZGre    G    C        0      0        2 
  15  chr15_55734151     ZHar    G    C        0      0        2 
  15  chr15_55734151   Sample    G    C        1      2        2 
  15  chr15_55746296     AAsi    A    C        0      0        2 
  15  chr15_55746296     AKia    A    C        1      2        2 
  15  chr15_55746296     AOna    A    C        0      0        2 
  15  chr15_55746296     ASom    A    C        0      0        2 
  15  chr15_55746296     HCab    A    C        0      0        2 
  15  chr15_55746296     HPrz    A    C        0      0        2 
  15  chr15_55746296     ZBoe    A    C        0      0        2 
  15  chr15_55746296     ZGre    A    C        0      0        2 
  15  chr15_55746296     ZHar    A    C        0      0        2 
  15  chr15_55746296   Sample    A    C        0      0        2 
  15  chr15_55783947     AAsi    A    C        0      0        2 
  15  chr15_55783947     AKia    A    C        0      0        2 
  15  chr15_55783947     AOna    A    C        0      0        2 
  15  chr15_55783947     ASom    A    C        0      0        2 
  15  chr15_55783947     HCab    A    C        0      0        2 
  15  chr15_55783947     HPrz    A    C        0      0        2 
  15  chr15_55783947     ZBoe    A    C        1      2        2 
  15  chr15_55783947     ZGre    A    C        0      0        2 
  15  chr15_55783947     ZHar    A    C        0      0        2 
  15  chr15_55783947   Sample    A    C        0      0        2 
  15  chr15_55861981     AAsi    G    T        0      0        2 
  15  chr15_55861981     AKia    G    T        0      0        2 
  15  chr15_55861981     AOna    G    T        0      0        2 
  15  chr15_55861981     ASom    G    T        0      0        2 
  15  chr15_55861981     HCab    G    T        1      2        2 
  15  chr15_55861981     HPrz    G    T        1      2        2 
  15  chr15_55861981     ZBoe    G    T        0      0        2 
  15  chr15_55861981     ZGre    G    T        0      0        2 
  15  chr15_55861981     ZHar    G    T        0      0        2 
  15  chr15_55861981   Sample    G    T        0      0        2 
  15  chr15_55868685     AAsi    G    C        0      0        2 
  15  chr15_55868685     AKia    G    C        0      0        2 
  15  chr15_55868685     AOna    G    C        0      0        2 
  15  chr15_55868685     ASom    G    C        0      0        2 
  15  chr15_55868685     HCab    G    C        1      2        2 
  15  chr15_55868685     HPrz    G    C        1      2        2 
  15  chr15_55868685     ZBoe    G    C        0      0        2 
  15  chr15_55868685     ZGre    G    C        0      0        2 
  15  chr15_55868685     ZHar    G    C        0      0        2 
  15  chr15_55868685   Sample    G    C        0      0        2 
  15  chr15_55872566     AAsi    T    G        0      0        2 
  15  chr15_55872566     AKia    T    G        0      0        2 
  15  chr15_55872566     AOna    T    G      0.5      1        2 
  15  chr15_55872566     ASom    T    G        0      0        2 
  15  chr15_55872566     HCab    T    G        0      0        2 
  15  chr15_55872566     HPrz    T    G        0      0        2 
  15  chr15_55872566     ZBoe    T    G        0      0        2 
  15  chr15_55872566     ZGre    T    G        0      0        2 
  15  chr15_55872566     ZHar    T    G        0      0        2 
  15  chr15_55872566   Sample    T    G        0      0        2 
  15  chr15_55878656     AAsi    G    T        1      2        2 
  15  chr15_55878656     AKia    G    T        0      0        2 
  15  chr15_55878656     AOna    G    T        0      0        2 
  15  chr15_55878656     ASom    G    T        1      2        2 
  15  chr15_55878656     HCab    G    T        0      0        2 
  15  chr15_55878656     HPrz    G    T        0      0        2 
  15  chr15_55878656     ZBoe    G    T        0      0        2 
  15  chr15_55878656     ZGre    G    T        0      0        2 
  15  chr15_55878656     ZHar    G    T        0      0        2 
  15  chr15_55878656   Sample    G    T        1      2        2 
  15  chr15_55880417     AAsi    G    T        0      0        2 
  15  chr15_55880417     AKia    G    T        1      2        2 
  15  chr15_55880417     AOna    G    T        0      0        2 
  15  chr15_55880417     ASom    G    T        0      0        2 
  15  chr15_55880417     HCab    G    T        0      0        2 
  15  chr15_55880417     HPrz    G    T        0      0        2 
  15  chr15_55880417     ZBoe    G    T        0      0        2 
  15  chr15_55880417     ZGre    G    T        0      0        2 
  15  chr15_55880417     ZHar    G    T        0      0        2 
  15  chr15_55880417   Sample    G    T        0      0        2 
  15  chr15_55883656     AAsi    C    A        0      0        2 
  15  chr15_55883656     AKia    C    A        0      0        2 
  15  chr15_55883656     AOna    C    A        0      0        2 
  15  chr15_55883656     ASom    C    A        0      0        2 
  15  chr15_55883656     HCab    C    A        0      0        2 
  15  chr15_55883656     HPrz    C    A      0.5      1        2 
  15  chr15_55883656     ZBoe    C    A        0      0        2 
  15  chr15_55883656     ZGre    C    A        0      0        2 
  15  chr15_55883656     ZHar    C    A        0      0        2 
  15  chr15_55883656   Sample    C    A        0      0        2 
  15  chr15_55892088     AAsi    G    T        0      0        2 
  15  chr15_55892088     AKia    G    T        0      0        2 
  15  chr15_55892088     AOna    G    T        0      0        2 
  15  chr15_55892088     ASom    G    T        0      0        2 
  15  chr15_55892088     HCab    G    T        1      2        2 
  15  chr15_55892088     HPrz    G    T        1      2        2 
  15  chr15_55892088     ZBoe    G    T        0      0        2 
  15  chr15_55892088     ZGre    G    T        0      0        2 
  15  chr15_55892088     ZHar    G    T        0      0        2 
  15  chr15_55892088   Sample    G    T        0      0        2 
  15  chr15_55928864     AAsi    G    C        0      0        2 
  15  chr15_55928864     AKia    G    C        0      0        2 
  15  chr15_55928864     AOna    G    C        0      0        2 
  15  chr15_55928864     ASom    G    C        0      0        2 
  15  chr15_55928864     HCab    G    C        0      0        2 
  15  chr15_55928864     HPrz    G    C        0      0        2 
  15  chr15_55928864     ZBoe    G    C        0      0        2 
  15  chr15_55928864     ZGre    G    C        1      2        2 
  15  chr15_55928864     ZHar    G    C        0      0        2 
  15  chr15_55928864   Sample    G    C        0      0        2 
  15  chr15_55933813     AAsi    C    G        0      0        2 
  15  chr15_55933813     AKia    C    G        0      0        2 
  15  chr15_55933813     AOna    C    G        0      0        2 
  15  chr15_55933813     ASom    C    G        0      0        2 
  15  chr15_55933813     HCab    C    G        0      0        2 
  15  chr15_55933813     HPrz    C    G        0      0        2 
  15  chr15_55933813     ZBoe    C    G        1      2        2 
  15  chr15_55933813     ZGre    C    G        1      2        2 
  15  chr15_55933813     ZHar    C    G        1      2        2 
  15  chr15_55933813   Sample    C    G        0      0        2 
  15  chr15_55944020     AAsi    G    T        0      0        2 
  15  chr15_55944020     AKia    G    T        0      0        2 
  15  chr15_55944020     AOna    G    T      0.5      1        2 
  15  chr15_55944020     ASom    G    T        0      0        2 
  15  chr15_55944020     HCab    G    T        0      0        2 
  15  chr15_55944020     HPrz    G    T        0      0        2 
  15  chr15_55944020     ZBoe    G    T        0      0        2 
  15  chr15_55944020     ZGre    G    T        0      0        2 
  15  chr15_55944020     ZHar    G    T        0      0        2 
  15  chr15_55944020   Sample    G    T        0      0        2 
  15  chr15_55956971     AAsi    C    G        0      0        2 
  15  chr15_55956971     AKia    C    G        0      0        2 
  15  chr15_55956971     AOna    C    G        0      0        2 
  15  chr15_55956971     ASom    C    G        0      0        2 
  15  chr15_55956971     HCab    C    G        1      2        2 
  15  chr15_55956971     HPrz    C    G        1      2        2 
  15  chr15_55956971     ZBoe    C    G        0      0        2 
  15  chr15_55956971     ZGre    C    G        0      0        2 
  15  chr15_55956971     ZHar    C    G        0      0        2 
  15  chr15_55956971   Sample    C    G        0      0        2 
  15  chr15_55963939     AAsi    A    T        0      0        2 
  15  chr15_55963939     AKia    A    T        0      0        2 
  15  chr15_55963939     AOna    A    T        0      0        2 
  15  chr15_55963939     ASom    A    T        0      0        2 
  15  chr15_55963939     HCab    A    T        0      0        2 
  15  chr15_55963939     HPrz    A    T        0      0        2 
  15  chr15_55963939     ZBoe    A    T        0      0        2 
  15  chr15_55963939     ZGre    A    T        0      0        2 
  15  chr15_55963939     ZHar    A    T        1      2        2 
  15  chr15_55963939   Sample    A    T        0      0        2 
  15  chr15_55973088     AAsi    T    G        0      0        2 
  15  chr15_55973088     AKia    T    G        0      0        2 
  15  chr15_55973088     AOna    T    G      0.5      1        2 
  15  chr15_55973088     ASom    T    G        0      0        2 
  15  chr15_55973088     HCab    T    G        0      0        2 
  15  chr15_55973088     HPrz    T    G        0      0        2 
  15  chr15_55973088     ZBoe    T    G        0      0        2 
  15  chr15_55973088     ZGre    T    G        0      0        2 
  15  chr15_55973088     ZHar    T    G        0      0        2 
  15  chr15_55973088   Sample    T    G        0      0        2 
  15  chr15_55975967     AAsi    C    G        0      0        2 
  15  chr15_55975967     AKia    C    G        0      0        2 
  15  chr15_55975967     AOna    C    G        0      0        2 
  15  chr15_55975967     ASom    C    G        0      0        2 
  15  chr15_55975967     HCab    C    G        1      2        2 
  15  chr15_55975967     HPrz    C    G        1      2        2 
  15  chr15_55975967     ZBoe    C    G        0      0        2 
  15  chr15_55975967     ZGre    C    G        0      0        2 
  15  chr15_55975967     ZHar    C    G        0      0        2 
  15  chr15_55975967   Sample    C    G        0      0        2 
  15  chr15_55981786     AAsi    T    G        0      0        2 
  15  chr15_55981786     AKia    T    G        0      0        2 
  15  chr15_55981786     AOna    T    G        0      0        2 
  15  chr15_55981786     ASom    T    G        0      0        2 
  15  chr15_55981786     HCab    T    G        1      2        2 
  15  chr15_55981786     HPrz    T    G        1      2        2 
  15  chr15_55981786     ZBoe    T    G        0      0        2 
  15  chr15_55981786     ZGre    T    G        0      0        2 
  15  chr15_55981786     ZHar    T    G        0      0        2 
  15  chr15_55981786   Sample    T    G        0      0        2 
  15  chr15_56013795     AAsi    G    C        0      0        2 
  15  chr15_56013795     AKia    G    C        0      0        2 
  15  chr15_56013795     AOna    G    C        0      0        2 
  15  chr15_56013795     ASom    G    C        0      0        2 
  15  chr15_56013795     HCab    G    C        1      2        2 
  15  chr15_56013795     HPrz    G    C        1      2        2 
  15  chr15_56013795     ZBoe    G    C        0      0        2 
  15  chr15_56013795     ZGre    G    C        0      0        2 
  15  chr15_56013795     ZHar    G    C        0      0        2 
  15  chr15_56013795   Sample    G    C        0      0        2 
  15  chr15_56078695     AAsi    C    G        0      0        2 
  15  chr15_56078695     AKia    C    G        0      0        2 
  15  chr15_56078695     AOna    C    G      0.5      1        2 
  15  chr15_56078695     ASom    C    G        0      0        2 
  15  chr15_56078695     HCab    C    G        0      0        2 
  15  chr15_56078695     HPrz    C    G        0      0        2 
  15  chr15_56078695     ZBoe    C    G        0      0        2 
  15  chr15_56078695     ZGre    C    G        0      0        2 
  15  chr15_56078695     ZHar    C    G        0      0        2 
  15  chr15_56078695   Sample    C    G        0      0        2 
  15  chr15_56099542     AAsi    C    A        0      0        2 
  15  chr15_56099542     AKia    C    A        0      0        2 
  15  chr15_56099542     AOna    C    A        0      0        2 
  15  chr15_56099542     ASom    C    A        0      0        2 
  15  chr15_56099542     HCab    C    A        0      0        2 
  15  chr15_56099542     HPrz    C    A        0      0        2 
  15  chr15_56099542     ZBoe    C    A      0.5      1        2 
  15  chr15_56099542     ZGre    C    A        0      0        2 
  15  chr15_56099542     ZHar    C    A        0      0        2 
  15  chr15_56099542   Sample    C    A        0      0        2 
  15  chr15_56118469     AAsi    C    A        0      0        2 
  15  chr15_56118469     AKia    C    A        1      2        2 
  15  chr15_56118469     AOna    C    A        1      2        2 
  15  chr15_56118469     ASom    C    A        0      0        2 
  15  chr15_56118469     HCab    C    A        0      0        2 
  15  chr15_56118469     HPrz    C    A        0      0        2 
  15  chr15_56118469     ZBoe    C    A        0      0        2 
  15  chr15_56118469     ZGre    C    A        0      0        2 
  15  chr15_56118469     ZHar    C    A        0      0        2 
  15  chr15_56118469   Sample    C    A        0      0        2 
  15  chr15_56120264     AAsi    T    A        0      0        2 
  15  chr15_56120264     AKia    T    A        0      0        2 
  15  chr15_56120264     AOna    T    A        0      0        2 
  15  chr15_56120264     ASom    T    A        0      0        2 
  15  chr15_56120264     HCab    T    A        0      0        2 
  15  chr15_56120264     HPrz    T    A        0      0        2 
  15  chr15_56120264     ZBoe    T    A      0.5      1        2 
  15  chr15_56120264     ZGre    T    A        0      0        2 
  15  chr15_56120264     ZHar    T    A        0      0        2 
  15  chr15_56120264   Sample    T    A        0      0        2 
  15  chr15_56129467     AAsi    C    G        0      0        2 
  15  chr15_56129467     AKia    C    G        0      0        2 
  15  chr15_56129467     AOna    C    G        0      0        2 
  15  chr15_56129467     ASom    C    G        0      0        2 
  15  chr15_56129467     HCab    C    G        1      2        2 
  15  chr15_56129467     HPrz    C    G        1      2        2 
  15  chr15_56129467     ZBoe    C    G        0      0        2 
  15  chr15_56129467     ZGre    C    G        0      0        2 
  15  chr15_56129467     ZHar    C    G        0      0        2 
  15  chr15_56129467   Sample    C    G        0      0        2 
  15  chr15_56132208     AAsi    G    C        0      0        2 
  15  chr15_56132208     AKia    G    C        0      0        2 
  15  chr15_56132208     AOna    G    C        0      0        2 
  15  chr15_56132208     ASom    G    C        0      0        2 
  15  chr15_56132208     HCab    G    C        0      0        2 
  15  chr15_56132208     HPrz    G    C        0      0        2 
  15  chr15_56132208     ZBoe    G    C        1      2        2 
  15  chr15_56132208     ZGre    G    C        1      2        2 
  15  chr15_56132208     ZHar    G    C        1      2        2 
  15  chr15_56132208   Sample    G    C        0      0        2 
  15  chr15_56137027     AAsi    G    C        0      0        2 
  15  chr15_56137027     AKia    G    C        0      0        2 
  15  chr15_56137027     AOna    G    C      0.5      1        2 
  15  chr15_56137027     ASom    G    C        0      0        2 
  15  chr15_56137027     HCab    G    C        0      0        2 
  15  chr15_56137027     HPrz    G    C        0      0        2 
  15  chr15_56137027     ZBoe    G    C        0      0        2 
  15  chr15_56137027     ZGre    G    C        0      0        2 
  15  chr15_56137027     ZHar    G    C        0      0        2 
  15  chr15_56137027   Sample    G    C        0      0        2 
  15  chr15_56179657     AAsi    A    C        0      0        2 
  15  chr15_56179657     AKia    A    C        0      0        2 
  15  chr15_56179657     AOna    A    C        0      0        2 
  15  chr15_56179657     ASom    A    C        0      0        2 
  15  chr15_56179657     HCab    A    C        0      0        2 
  15  chr15_56179657     HPrz    A    C        0      0        2 
  15  chr15_56179657     ZBoe    A    C      0.5      1        2 
  15  chr15_56179657     ZGre    A    C        0      0        2 
  15  chr15_56179657     ZHar    A    C        0      0        2 
  15  chr15_56179657   Sample    A    C        0      0        2 
  15  chr15_56180506     AAsi    G    T        0      0        2 
  15  chr15_56180506     AKia    G    T        0      0        2 
  15  chr15_56180506     AOna    G    T        0      0        2 
  15  chr15_56180506     ASom    G    T        0      0        2 
  15  chr15_56180506     HCab    G    T        1      2        2 
  15  chr15_56180506     HPrz    G    T        1      2        2 
  15  chr15_56180506     ZBoe    G    T        0      0        2 
  15  chr15_56180506     ZGre    G    T        0      0        2 
  15  chr15_56180506     ZHar    G    T        0      0        2 
  15  chr15_56180506   Sample    G    T        0      0        2 
  15  chr15_56183442     AAsi    G    C        0      0        2 
  15  chr15_56183442     AKia    G    C        0      0        2 
  15  chr15_56183442     AOna    G    C        0      0        2 
  15  chr15_56183442     ASom    G    C        0      0        2 
  15  chr15_56183442     HCab    G    C        0      0        2 
  15  chr15_56183442     HPrz    G    C        0      0        2 
  15  chr15_56183442     ZBoe    G    C      0.5      1        2 
  15  chr15_56183442     ZGre    G    C        0      0        2 
  15  chr15_56183442     ZHar    G    C        0      0        2 
  15  chr15_56183442   Sample    G    C        0      0        2 
  15  chr15_56186935     AAsi    G    T      0.5      1        2 
  15  chr15_56186935     AKia    G    T        0      0        2 
  15  chr15_56186935     AOna    G    T        0      0        2 
  15  chr15_56186935     ASom    G    T        0      0        2 
  15  chr15_56186935     HCab    G    T        0      0        2 
  15  chr15_56186935     HPrz    G    T        0      0        2 
  15  chr15_56186935     ZBoe    G    T        0      0        2 
  15  chr15_56186935     ZGre    G    T        0      0        2 
  15  chr15_56186935     ZHar    G    T        0      0        2 
  15  chr15_56186935   Sample    G    T        0      0        2 
  15  chr15_56199681     AAsi    A    T        0      0        2 
  15  chr15_56199681     AKia    A    T        0      0        2 
  15  chr15_56199681     AOna    A    T        0      0        2 
  15  chr15_56199681     ASom    A    T      0.5      1        2 
  15  chr15_56199681     HCab    A    T        0      0        2 
  15  chr15_56199681     HPrz    A    T        0      0        2 
  15  chr15_56199681     ZBoe    A    T        0      0        2 
  15  chr15_56199681     ZGre    A    T        0      0        2 
  15  chr15_56199681     ZHar    A    T        0      0        2 
  15  chr15_56199681   Sample    A    T        0      0        2 
  15  chr15_56206909     AAsi    G    C        0      0        2 
  15  chr15_56206909     AKia    G    C        1      2        2 
  15  chr15_56206909     AOna    G    C      0.5      1        2 
  15  chr15_56206909     ASom    G    C        0      0        2 
  15  chr15_56206909     HCab    G    C        0      0        2 
  15  chr15_56206909     HPrz    G    C        0      0        2 
  15  chr15_56206909     ZBoe    G    C        0      0        2 
  15  chr15_56206909     ZGre    G    C        0      0        2 
  15  chr15_56206909     ZHar    G    C        0      0        2 
  15  chr15_56206909   Sample    G    C        0      0        2 
  15  chr15_56207532     AAsi    G    C        0      0        2 
  15  chr15_56207532     AKia    G    C        0      0        2 
  15  chr15_56207532     AOna    G    C        0      0        2 
  15  chr15_56207532     ASom    G    C        0      0        2 
  15  chr15_56207532     HCab    G    C      0.5      1        2 
  15  chr15_56207532     HPrz    G    C      0.5      1        2 
  15  chr15_56207532     ZBoe    G    C        0      0        2 
  15  chr15_56207532     ZGre    G    C        0      0        2 
  15  chr15_56207532     ZHar    G    C        0      0        2 
  15  chr15_56207532   Sample    G    C        0      0        2 
  15  chr15_56224300     AAsi    T    A        0      0        2 
  15  chr15_56224300     AKia    T    A        0      0        2 
  15  chr15_56224300     AOna    T    A      0.5      1        2 
  15  chr15_56224300     ASom    T    A        0      0        2 
  15  chr15_56224300     HCab    T    A        0      0        2 
  15  chr15_56224300     HPrz    T    A        0      0        2 
  15  chr15_56224300     ZBoe    T    A        0      0        2 
  15  chr15_56224300     ZGre    T    A        0      0        2 
  15  chr15_56224300     ZHar    T    A        0      0        2 
  15  chr15_56224300   Sample    T    A        0      0        2 
  15  chr15_56270502     AAsi    T    A        1      2        2 
  15  chr15_56270502     AKia    T    A        0      0        2 
  15  chr15_56270502     AOna    T    A        0      0        2 
  15  chr15_56270502     ASom    T    A        1      2        2 
  15  chr15_56270502     HCab    T    A        0      0        2 
  15  chr15_56270502     HPrz    T    A        0      0        2 
  15  chr15_56270502     ZBoe    T    A        0      0        2 
  15  chr15_56270502     ZGre    T    A        0      0        2 
  15  chr15_56270502     ZHar    T    A        0      0        2 
  15  chr15_56270502   Sample    T    A        1      2        2 
  15  chr15_56272701     AAsi    C    A        0      0        2 
  15  chr15_56272701     AKia    C    A        0      0        2 
  15  chr15_56272701     AOna    C    A        0      0        2 
  15  chr15_56272701     ASom    C    A        0      0        2 
  15  chr15_56272701     HCab    C    A      0.5      1        2 
  15  chr15_56272701     HPrz    C    A        1      2        2 
  15  chr15_56272701     ZBoe    C    A        0      0        2 
  15  chr15_56272701     ZGre    C    A        0      0        2 
  15  chr15_56272701     ZHar    C    A        0      0        2 
  15  chr15_56272701   Sample    C    A        0      0        2 
  15  chr15_56275711     AAsi    A    C        0      0        2 
  15  chr15_56275711     AKia    A    C        0      0        2 
  15  chr15_56275711     AOna    A    C        0      0        2 
  15  chr15_56275711     ASom    A    C        0      0        2 
  15  chr15_56275711     HCab    A    C        1      2        2 
  15  chr15_56275711     HPrz    A    C        1      2        2 
  15  chr15_56275711     ZBoe    A    C        0      0        2 
  15  chr15_56275711     ZGre    A    C        0      0        2 
  15  chr15_56275711     ZHar    A    C        0      0        2 
  15  chr15_56275711   Sample    A    C        0      0        2 
  15  chr15_56285185     AAsi    G    C        0      0        2 
  15  chr15_56285185     AKia    G    C        0      0        2 
  15  chr15_56285185     AOna    G    C        0      0        2 
  15  chr15_56285185     ASom    G    C        0      0        2 
  15  chr15_56285185     HCab    G    C        0      0        2 
  15  chr15_56285185     HPrz    G    C        0      0        2 
  15  chr15_56285185     ZBoe    G    C        0      0        2 
  15  chr15_56285185     ZGre    G    C        1      2        2 
  15  chr15_56285185     ZHar    G    C        0      0        2 
  15  chr15_56285185   Sample    G    C        0      0        2 
  15  chr15_56313659     AAsi    A    C        1      2        2 
  15  chr15_56313659     AKia    A    C        0      0        2 
  15  chr15_56313659     AOna    A    C        0      0        2 
  15  chr15_56313659     ASom    A    C        1      2        2 
  15  chr15_56313659     HCab    A    C        0      0        2 
  15  chr15_56313659     HPrz    A    C        0      0        2 
  15  chr15_56313659     ZBoe    A    C        0      0        2 
  15  chr15_56313659     ZGre    A    C        0      0        2 
  15  chr15_56313659     ZHar    A    C        0      0        2 
  15  chr15_56313659   Sample    A    C        1      2        2 
  15  chr15_56323091     AAsi    C    G        0      0        2 
  15  chr15_56323091     AKia    C    G        0      0        2 
  15  chr15_56323091     AOna    C    G        0      0        2 
  15  chr15_56323091     ASom    C    G        0      0        2 
  15  chr15_56323091     HCab    C    G        1      2        2 
  15  chr15_56323091     HPrz    C    G        1      2        2 
  15  chr15_56323091     ZBoe    C    G        0      0        2 
  15  chr15_56323091     ZGre    C    G        0      0        2 
  15  chr15_56323091     ZHar    C    G        0      0        2 
  15  chr15_56323091   Sample    C    G        0      0        2 
  15  chr15_56372772     AAsi    G    T        0      0        2 
  15  chr15_56372772     AKia    G    T      0.5      1        2 
  15  chr15_56372772     AOna    G    T        0      0        2 
  15  chr15_56372772     ASom    G    T        0      0        2 
  15  chr15_56372772     HCab    G    T        0      0        2 
  15  chr15_56372772     HPrz    G    T        0      0        2 
  15  chr15_56372772     ZBoe    G    T        0      0        2 
  15  chr15_56372772     ZGre    G    T        0      0        2 
  15  chr15_56372772     ZHar    G    T        0      0        2 
  15  chr15_56372772   Sample    G    T        0      0        2 
  15  chr15_56373791     AAsi    C    G      0.5      1        2 
  15  chr15_56373791     AKia    C    G        0      0        2 
  15  chr15_56373791     AOna    C    G        0      0        2 
  15  chr15_56373791     ASom    C    G        0      0        2 
  15  chr15_56373791     HCab    C    G        0      0        2 
  15  chr15_56373791     HPrz    C    G        0      0        2 
  15  chr15_56373791     ZBoe    C    G        0      0        2 
  15  chr15_56373791     ZGre    C    G        0      0        2 
  15  chr15_56373791     ZHar    C    G        0      0        2 
  15  chr15_56373791   Sample    C    G        0      0        2 
  15  chr15_56390585     AAsi    G    T        0      0        2 
  15  chr15_56390585     AKia    G    T        1      2        2 
  15  chr15_56390585     AOna    G    T        1      2        2 
  15  chr15_56390585     ASom    G    T        0      0        2 
  15  chr15_56390585     HCab    G    T        0      0        2 
  15  chr15_56390585     HPrz    G    T        0      0        2 
  15  chr15_56390585     ZBoe    G    T        0      0        2 
  15  chr15_56390585     ZGre    G    T        0      0        2 
  15  chr15_56390585     ZHar    G    T        0      0        2 
  15  chr15_56390585   Sample    G    T        0      0        2 
  15  chr15_56407612     AAsi    T    G        0      0        2 
  15  chr15_56407612     AKia    T    G        0      0        2 
  15  chr15_56407612     AOna    T    G        0      0        2 
  15  chr15_56407612     ASom    T    G        0      0        2 
  15  chr15_56407612     HCab    T    G        0      0        2 
  15  chr15_56407612     HPrz    T    G      0.5      1        2 
  15  chr15_56407612     ZBoe    T    G        0      0        2 
  15  chr15_56407612     ZGre    T    G        0      0        2 
  15  chr15_56407612     ZHar    T    G        0      0        2 
  15  chr15_56407612   Sample    T    G        0      0        2 
  15  chr15_56416236     AAsi    T    A        0      0        2 
  15  chr15_56416236     AKia    T    A        0      0        2 
  15  chr15_56416236     AOna    T    A        0      0        2 
  15  chr15_56416236     ASom    T    A        0      0        2 
  15  chr15_56416236     HCab    T    A        0      0        2 
  15  chr15_56416236     HPrz    T    A        0      0        2 
  15  chr15_56416236     ZBoe    T    A      0.5      1        2 
  15  chr15_56416236     ZGre    T    A        0      0        2 
  15  chr15_56416236     ZHar    T    A        0      0        2 
  15  chr15_56416236   Sample    T    A        0      0        2 
  15  chr15_56431826     AAsi    C    G        0      0        2 
  15  chr15_56431826     AKia    C    G        0      0        2 
  15  chr15_56431826     AOna    C    G        0      0        2 
  15  chr15_56431826     ASom    C    G        0      0        2 
  15  chr15_56431826     HCab    C    G      0.5      1        2 
  15  chr15_56431826     HPrz    C    G        0      0        2 
  15  chr15_56431826     ZBoe    C    G        0      0        2 
  15  chr15_56431826     ZGre    C    G        0      0        2 
  15  chr15_56431826     ZHar    C    G        0      0        2 
  15  chr15_56431826   Sample    C    G        0      0        2 
  15  chr15_56483758     AAsi    G    T        0      0        2 
  15  chr15_56483758     AKia    G    T        0      0        2 
  15  chr15_56483758     AOna    G    T        0      0        2 
  15  chr15_56483758     ASom    G    T        0      0        2 
  15  chr15_56483758     HCab    G    T        1      2        2 
  15  chr15_56483758     HPrz    G    T        1      2        2 
  15  chr15_56483758     ZBoe    G    T        0      0        2 
  15  chr15_56483758     ZGre    G    T        0      0        2 
  15  chr15_56483758     ZHar    G    T        0      0        2 
  15  chr15_56483758   Sample    G    T        0      0        2 
  15  chr15_56491238     AAsi    T    G      0.5      1        2 
  15  chr15_56491238     AKia    T    G        0      0        2 
  15  chr15_56491238     AOna    T    G        0      0        2 
  15  chr15_56491238     ASom    T    G      0.5      1        2 
  15  chr15_56491238     HCab    T    G        0      0        2 
  15  chr15_56491238     HPrz    T    G        0      0        2 
  15  chr15_56491238     ZBoe    T    G        0      0        2 
  15  chr15_56491238     ZGre    T    G        0      0        2 
  15  chr15_56491238     ZHar    T    G        0      0        2 
  15  chr15_56491238   Sample    T    G        1      2        2 
  15  chr15_56515547     AAsi    T    A        0      0        2 
  15  chr15_56515547     AKia    T    A        0      0        2 
  15  chr15_56515547     AOna    T    A        0      0        2 
  15  chr15_56515547     ASom    T    A        0      0        2 
  15  chr15_56515547     HCab    T    A        0      0        2 
  15  chr15_56515547     HPrz    T    A        0      0        2 
  15  chr15_56515547     ZBoe    T    A        0      0        2 
  15  chr15_56515547     ZGre    T    A      0.5      1        2 
  15  chr15_56515547     ZHar    T    A        0      0        2 
  15  chr15_56515547   Sample    T    A        0      0        2 
  15  chr15_56550464     AAsi    A    C        0      0        2 
  15  chr15_56550464     AKia    A    C        0      0        2 
  15  chr15_56550464     AOna    A    C        0      0        2 
  15  chr15_56550464     ASom    A    C        0      0        2 
  15  chr15_56550464     HCab    A    C        0      0        2 
  15  chr15_56550464     HPrz    A    C        0      0        2 
  15  chr15_56550464     ZBoe    A    C        0      0        2 
  15  chr15_56550464     ZGre    A    C        0      0        2 
  15  chr15_56550464     ZHar    A    C      0.5      1        2 
  15  chr15_56550464   Sample    A    C        0      0        2 
  15  chr15_56551463     AAsi    A    C        0      0        2 
  15  chr15_56551463     AKia    A    C        1      2        2 
  15  chr15_56551463     AOna    A    C        0      0        2 
  15  chr15_56551463     ASom    A    C        0      0        2 
  15  chr15_56551463     HCab    A    C        0      0        2 
  15  chr15_56551463     HPrz    A    C        0      0        2 
  15  chr15_56551463     ZBoe    A    C        0      0        2 
  15  chr15_56551463     ZGre    A    C        0      0        2 
  15  chr15_56551463     ZHar    A    C        0      0        2 
  15  chr15_56551463   Sample    A    C        0      0        2 
  15  chr15_56564509     AAsi    C    A        0      0        2 
  15  chr15_56564509     AKia    C    A        0      0        2 
  15  chr15_56564509     AOna    C    A      0.5      1        2 
  15  chr15_56564509     ASom    C    A        0      0        2 
  15  chr15_56564509     HCab    C    A        0      0        2 
  15  chr15_56564509     HPrz    C    A        0      0        2 
  15  chr15_56564509     ZBoe    C    A        0      0        2 
  15  chr15_56564509     ZGre    C    A        0      0        2 
  15  chr15_56564509     ZHar    C    A        0      0        2 
  15  chr15_56564509   Sample    C    A        0      0        2 
  15  chr15_56586698     AAsi    A    T      0.5      1        2 
  15  chr15_56586698     AKia    A    T        0      0        2 
  15  chr15_56586698     AOna    A    T        0      0        2 
  15  chr15_56586698     ASom    A    T        0      0        2 
  15  chr15_56586698     HCab    A    T        0      0        2 
  15  chr15_56586698     HPrz    A    T        0      0        2 
  15  chr15_56586698     ZBoe    A    T        0      0        2 
  15  chr15_56586698     ZGre    A    T        0      0        2 
  15  chr15_56586698     ZHar    A    T        0      0        2 
  15  chr15_56586698   Sample    A    T        1      2        2 
  15  chr15_56591129     AAsi    T    A        0      0        2 
  15  chr15_56591129     AKia    T    A        0      0        2 
  15  chr15_56591129     AOna    T    A      0.5      1        2 
  15  chr15_56591129     ASom    T    A        0      0        2 
  15  chr15_56591129     HCab    T    A        0      0        2 
  15  chr15_56591129     HPrz    T    A        0      0        2 
  15  chr15_56591129     ZBoe    T    A        0      0        2 
  15  chr15_56591129     ZGre    T    A        0      0        2 
  15  chr15_56591129     ZHar    T    A        0      0        2 
  15  chr15_56591129   Sample    T    A        0      0        2 
  15  chr15_56593349     AAsi    G    C        0      0        2 
  15  chr15_56593349     AKia    G    C        1      2        2 
  15  chr15_56593349     AOna    G    C        0      0        2 
  15  chr15_56593349     ASom    G    C        0      0        2 
  15  chr15_56593349     HCab    G    C        0      0        2 
  15  chr15_56593349     HPrz    G    C        0      0        2 
  15  chr15_56593349     ZBoe    G    C        0      0        2 
  15  chr15_56593349     ZGre    G    C        0      0        2 
  15  chr15_56593349     ZHar    G    C        0      0        2 
  15  chr15_56593349   Sample    G    C        0      0        2 
  15  chr15_56605136     AAsi    G    C        0      0        2 
  15  chr15_56605136     AKia    G    C        1      2        2 
  15  chr15_56605136     AOna    G    C        0      0        2 
  15  chr15_56605136     ASom    G    C        0      0        2 
  15  chr15_56605136     HCab    G    C        0      0        2 
  15  chr15_56605136     HPrz    G    C        0      0        2 
  15  chr15_56605136     ZBoe    G    C        0      0        2 
  15  chr15_56605136     ZGre    G    C        0      0        2 
  15  chr15_56605136     ZHar    G    C        0      0        2 
  15  chr15_56605136   Sample    G    C        0      0        2 
  15  chr15_56629675     AAsi    G    T        0      0        2 
  15  chr15_56629675     AKia    G    T        0      0        2 
  15  chr15_56629675     AOna    G    T        0      0        2 
  15  chr15_56629675     ASom    G    T        1      2        2 
  15  chr15_56629675     HCab    G    T        0      0        2 
  15  chr15_56629675     HPrz    G    T        0      0        2 
  15  chr15_56629675     ZBoe    G    T        0      0        2 
  15  chr15_56629675     ZGre    G    T        0      0        2 
  15  chr15_56629675     ZHar    G    T        0      0        2 
  15  chr15_56629675   Sample    G    T        1      2        2 
  15  chr15_56658497     AAsi    A    C        0      0        2 
  15  chr15_56658497     AKia    A    C        0      0        2 
  15  chr15_56658497     AOna    A    C        0      0        2 
  15  chr15_56658497     ASom    A    C        0      0        2 
  15  chr15_56658497     HCab    A    C        0      0        2 
  15  chr15_56658497     HPrz    A    C        0      0        2 
  15  chr15_56658497     ZBoe    A    C        0      0        2 
  15  chr15_56658497     ZGre    A    C      0.5      1        2 
  15  chr15_56658497     ZHar    A    C        0      0        2 
  15  chr15_56658497   Sample    A    C        0      0        2 
  15  chr15_56672051     AAsi    C    A        0      0        2 
  15  chr15_56672051     AKia    C    A        0      0        2 
  15  chr15_56672051     AOna    C    A        0      0        2 
  15  chr15_56672051     ASom    C    A        0      0        2 
  15  chr15_56672051     HCab    C    A      0.5      1        2 
  15  chr15_56672051     HPrz    C    A      0.5      1        2 
  15  chr15_56672051     ZBoe    C    A        0      0        2 
  15  chr15_56672051     ZGre    C    A        0      0        2 
  15  chr15_56672051     ZHar    C    A        0      0        2 
  15  chr15_56672051   Sample    C    A        0      0        2 
  15  chr15_56701829     AAsi    T    G        0      0        2 
  15  chr15_56701829     AKia    T    G        0      0        2 
  15  chr15_56701829     AOna    T    G      0.5      1        2 
  15  chr15_56701829     ASom    T    G        0      0        2 
  15  chr15_56701829     HCab    T    G        0      0        2 
  15  chr15_56701829     HPrz    T    G        0      0        2 
  15  chr15_56701829     ZBoe    T    G        0      0        2 
  15  chr15_56701829     ZGre    T    G        0      0        2 
  15  chr15_56701829     ZHar    T    G        0      0        2 
  15  chr15_56701829   Sample    T    G        0      0        2 
  15  chr15_56707271     AAsi    G    T        0      0        2 
  15  chr15_56707271     AKia    G    T        0      0        2 
  15  chr15_56707271     AOna    G    T        0      0        2 
  15  chr15_56707271     ASom    G    T        0      0        2 
  15  chr15_56707271     HCab    G    T        0      0        2 
  15  chr15_56707271     HPrz    G    T        0      0        2 
  15  chr15_56707271     ZBoe    G    T        0      0        2 
  15  chr15_56707271     ZGre    G    T      0.5      1        2 
  15  chr15_56707271     ZHar    G    T        0      0        2 
  15  chr15_56707271   Sample    G    T        0      0        2 
  15  chr15_56716487     AAsi    T    G        0      0        2 
  15  chr15_56716487     AKia    T    G      0.5      1        2 
  15  chr15_56716487     AOna    T    G        0      0        2 
  15  chr15_56716487     ASom    T    G        0      0        2 
  15  chr15_56716487     HCab    T    G        0      0        2 
  15  chr15_56716487     HPrz    T    G        0      0        2 
  15  chr15_56716487     ZBoe    T    G        0      0        2 
  15  chr15_56716487     ZGre    T    G        0      0        2 
  15  chr15_56716487     ZHar    T    G        0      0        2 
  15  chr15_56716487   Sample    T    G        0      0        2 
  15  chr15_56731777     AAsi    C    G        0      0        2 
  15  chr15_56731777     AKia    C    G        0      0        2 
  15  chr15_56731777     AOna    C    G        0      0        2 
  15  chr15_56731777     ASom    C    G        0      0        2 
  15  chr15_56731777     HCab    C    G        1      2        2 
  15  chr15_56731777     HPrz    C    G        1      2        2 
  15  chr15_56731777     ZBoe    C    G        0      0        2 
  15  chr15_56731777     ZGre    C    G        0      0        2 
  15  chr15_56731777     ZHar    C    G        0      0        2 
  15  chr15_56731777   Sample    C    G        0      0        2 
  15  chr15_56746208     AAsi    G    C        0      0        2 
  15  chr15_56746208     AKia    G    C        0      0        2 
  15  chr15_56746208     AOna    G    C        0      0        2 
  15  chr15_56746208     ASom    G    C        0      0        2 
  15  chr15_56746208     HCab    G    C        1      2        2 
  15  chr15_56746208     HPrz    G    C        1      2        2 
  15  chr15_56746208     ZBoe    G    C        0      0        2 
  15  chr15_56746208     ZGre    G    C        0      0        2 
  15  chr15_56746208     ZHar    G    C        0      0        2 
  15  chr15_56746208   Sample    G    C        0      0        2 
  15  chr15_56761614     AAsi    C    A        0      0        2 
  15  chr15_56761614     AKia    C    A        0      0        2 
  15  chr15_56761614     AOna    C    A        0      0        2 
  15  chr15_56761614     ASom    C    A        0      0        2 
  15  chr15_56761614     HCab    C    A      0.5      1        2 
  15  chr15_56761614     HPrz    C    A        1      2        2 
  15  chr15_56761614     ZBoe    C    A        0      0        2 
  15  chr15_56761614     ZGre    C    A        0      0        2 
  15  chr15_56761614     ZHar    C    A        0      0        2 
  15  chr15_56761614   Sample    C    A        0      0        2 
  15  chr15_56771273     AAsi    G    T        0      0        2 
  15  chr15_56771273     AKia    G    T        0      0        2 
  15  chr15_56771273     AOna    G    T        0      0        2 
  15  chr15_56771273     ASom    G    T        0      0        2 
  15  chr15_56771273     HCab    G    T        1      2        2 
  15  chr15_56771273     HPrz    G    T        1      2        2 
  15  chr15_56771273     ZBoe    G    T        0      0        2 
  15  chr15_56771273     ZGre    G    T        0      0        2 
  15  chr15_56771273     ZHar    G    T        0      0        2 
  15  chr15_56771273   Sample    G    T        0      0        2 
  15  chr15_56779280     AAsi    T    A        0      0        2 
  15  chr15_56779280     AKia    T    A        0      0        2 
  15  chr15_56779280     AOna    T    A        0      0        2 
  15  chr15_56779280     ASom    T    A        0      0        2 
  15  chr15_56779280     HCab    T    A        1      2        2 
  15  chr15_56779280     HPrz    T    A        1      2        2 
  15  chr15_56779280     ZBoe    T    A        0      0        2 
  15  chr15_56779280     ZGre    T    A        0      0        2 
  15  chr15_56779280     ZHar    T    A        0      0        2 
  15  chr15_56779280   Sample    T    A        0      0        2 
  15  chr15_56780820     AAsi    G    C        0      0        2 
  15  chr15_56780820     AKia    G    C        0      0        2 
  15  chr15_56780820     AOna    G    C        0      0        2 
  15  chr15_56780820     ASom    G    C        0      0        2 
  15  chr15_56780820     HCab    G    C        1      2        2 
  15  chr15_56780820     HPrz    G    C        1      2        2 
  15  chr15_56780820     ZBoe    G    C        0      0        2 
  15  chr15_56780820     ZGre    G    C        0      0        2 
  15  chr15_56780820     ZHar    G    C        0      0        2 
  15  chr15_56780820   Sample    G    C        0      0        2 
  15  chr15_56784753     AAsi    T    G        0      0        2 
  15  chr15_56784753     AKia    T    G        0      0        2 
  15  chr15_56784753     AOna    T    G        0      0        2 
  15  chr15_56784753     ASom    T    G        0      0        2 
  15  chr15_56784753     HCab    T    G        1      2        2 
  15  chr15_56784753     HPrz    T    G        1      2        2 
  15  chr15_56784753     ZBoe    T    G        0      0        2 
  15  chr15_56784753     ZGre    T    G        0      0        2 
  15  chr15_56784753     ZHar    T    G        0      0        2 
  15  chr15_56784753   Sample    T    G        0      0        2 
  15  chr15_56785665     AAsi    A    C        0      0        2 
  15  chr15_56785665     AKia    A    C        0      0        2 
  15  chr15_56785665     AOna    A    C        0      0        2 
  15  chr15_56785665     ASom    A    C        0      0        2 
  15  chr15_56785665     HCab    A    C        1      2        2 
  15  chr15_56785665     HPrz    A    C        1      2        2 
  15  chr15_56785665     ZBoe    A    C        0      0        2 
  15  chr15_56785665     ZGre    A    C        0      0        2 
  15  chr15_56785665     ZHar    A    C        0      0        2 
  15  chr15_56785665   Sample    A    C        0      0        2 
  15  chr15_56791331     AAsi    A    C        0      0        2 
  15  chr15_56791331     AKia    A    C        0      0        2 
  15  chr15_56791331     AOna    A    C        0      0        2 
  15  chr15_56791331     ASom    A    C        0      0        2 
  15  chr15_56791331     HCab    A    C        0      0        2 
  15  chr15_56791331     HPrz    A    C        0      0        2 
  15  chr15_56791331     ZBoe    A    C      0.5      1        2 
  15  chr15_56791331     ZGre    A    C        0      0        2 
  15  chr15_56791331     ZHar    A    C        0      0        2 
  15  chr15_56791331   Sample    A    C        0      0        2 
  15  chr15_56799167     AAsi    C    A        0      0        2 
  15  chr15_56799167     AKia    C    A        1      2        2 
  15  chr15_56799167     AOna    C    A        0      0        2 
  15  chr15_56799167     ASom    C    A        0      0        2 
  15  chr15_56799167     HCab    C    A        0      0        2 
  15  chr15_56799167     HPrz    C    A        0      0        2 
  15  chr15_56799167     ZBoe    C    A        0      0        2 
  15  chr15_56799167     ZGre    C    A        0      0        2 
  15  chr15_56799167     ZHar    C    A        0      0        2 
  15  chr15_56799167   Sample    C    A        0      0        2 
  15  chr15_56826602     AAsi    A    C        0      0        2 
  15  chr15_56826602     AKia    A    C        0      0        2 
  15  chr15_56826602     AOna    A    C        0      0        2 
  15  chr15_56826602     ASom    A    C        0      0        2 
  15  chr15_56826602     HCab    A    C        0      0        2 
  15  chr15_56826602     HPrz    A    C        0      0        2 
  15  chr15_56826602     ZBoe    A    C        0      0        2 
  15  chr15_56826602     ZGre    A    C      0.5      1        2 
  15  chr15_56826602     ZHar    A    C        0      0        2 
  15  chr15_56826602   Sample    A    C        0      0        2 
  15  chr15_56836075     AAsi    A    T        0      0        2 
  15  chr15_56836075     AKia    A    T        0      0        2 
  15  chr15_56836075     AOna    A    T        0      0        2 
  15  chr15_56836075     ASom    A    T        0      0        2 
  15  chr15_56836075     HCab    A    T        1      2        2 
  15  chr15_56836075     HPrz    A    T        1      2        2 
  15  chr15_56836075     ZBoe    A    T        0      0        2 
  15  chr15_56836075     ZGre    A    T        0      0        2 
  15  chr15_56836075     ZHar    A    T        0      0        2 
  15  chr15_56836075   Sample    A    T        0      0        2 
  15  chr15_56869321     AAsi    A    T        0      0        2 
  15  chr15_56869321     AKia    A    T        0      0        2 
  15  chr15_56869321     AOna    A    T        0      0        2 
  15  chr15_56869321     ASom    A    T        0      0        2 
  15  chr15_56869321     HCab    A    T        1      2        2 
  15  chr15_56869321     HPrz    A    T        1      2        2 
  15  chr15_56869321     ZBoe    A    T        0      0        2 
  15  chr15_56869321     ZGre    A    T        0      0        2 
  15  chr15_56869321     ZHar    A    T        0      0        2 
  15  chr15_56869321   Sample    A    T        0      0        2 
  15  chr15_56894990     AAsi    G    T        0      0        2 
  15  chr15_56894990     AKia    G    T        0      0        2 
  15  chr15_56894990     AOna    G    T        0      0        2 
  15  chr15_56894990     ASom    G    T        0      0        2 
  15  chr15_56894990     HCab    G    T        0      0        2 
  15  chr15_56894990     HPrz    G    T        0      0        2 
  15  chr15_56894990     ZBoe    G    T      0.5      1        2 
  15  chr15_56894990     ZGre    G    T        0      0        2 
  15  chr15_56894990     ZHar    G    T        0      0        2 
  15  chr15_56894990   Sample    G    T        0      0        2 
  15  chr15_56900691     AAsi    A    T        1      2        2 
  15  chr15_56900691     AKia    A    T        0      0        2 
  15  chr15_56900691     AOna    A    T        0      0        2 
  15  chr15_56900691     ASom    A    T        0      0        2 
  15  chr15_56900691     HCab    A    T        0      0        2 
  15  chr15_56900691     HPrz    A    T        0      0        2 
  15  chr15_56900691     ZBoe    A    T        0      0        2 
  15  chr15_56900691     ZGre    A    T        0      0        2 
  15  chr15_56900691     ZHar    A    T        0      0        2 
  15  chr15_56900691   Sample    A    T        1      2        2 
  15  chr15_56919401     AAsi    T    G        0      0        2 
  15  chr15_56919401     AKia    T    G        0      0        2 
  15  chr15_56919401     AOna    T    G        0      0        2 
  15  chr15_56919401     ASom    T    G        0      0        2 
  15  chr15_56919401     HCab    T    G        0      0        2 
  15  chr15_56919401     HPrz    T    G        0      0        2 
  15  chr15_56919401     ZBoe    T    G        0      0        2 
  15  chr15_56919401     ZGre    T    G        0      0        2 
  15  chr15_56919401     ZHar    T    G      0.5      1        2 
  15  chr15_56919401   Sample    T    G        0      0        2 
  15  chr15_56925924     AAsi    G    C        0      0        2 
  15  chr15_56925924     AKia    G    C        1      2        2 
  15  chr15_56925924     AOna    G    C        0      0        2 
  15  chr15_56925924     ASom    G    C        0      0        2 
  15  chr15_56925924     HCab    G    C        0      0        2 
  15  chr15_56925924     HPrz    G    C        0      0        2 
  15  chr15_56925924     ZBoe    G    C        0      0        2 
  15  chr15_56925924     ZGre    G    C        0      0        2 
  15  chr15_56925924     ZHar    G    C        0      0        2 
  15  chr15_56925924   Sample    G    C        0      0        2 
  15  chr15_56932898     AAsi    C    G        0      0        2 
  15  chr15_56932898     AKia    C    G        0      0        2 
  15  chr15_56932898     AOna    C    G      0.5      1        2 
  15  chr15_56932898     ASom    C    G        0      0        2 
  15  chr15_56932898     HCab    C    G        1      2        2 
  15  chr15_56932898     HPrz    C    G        1      2        2 
  15  chr15_56932898     ZBoe    C    G        0      0        2 
  15  chr15_56932898     ZGre    C    G        0      0        2 
  15  chr15_56932898     ZHar    C    G        0      0        2 
  15  chr15_56932898   Sample    C    G        0      0        2 
  15  chr15_56935344     AAsi    A    C        0      0        2 
  15  chr15_56935344     AKia    A    C        0      0        2 
  15  chr15_56935344     AOna    A    C        0      0        2 
  15  chr15_56935344     ASom    A    C        0      0        2 
  15  chr15_56935344     HCab    A    C        0      0        2 
  15  chr15_56935344     HPrz    A    C        0      0        2 
  15  chr15_56935344     ZBoe    A    C        0      0        2 
  15  chr15_56935344     ZGre    A    C      0.5      1        2 
  15  chr15_56935344     ZHar    A    C        0      0        2 
  15  chr15_56935344   Sample    A    C        0      0        2 
  15  chr15_56936110     AAsi    T    G        0      0        2 
  15  chr15_56936110     AKia    T    G        0      0        2 
  15  chr15_56936110     AOna    T    G      0.5      1        2 
  15  chr15_56936110     ASom    T    G        0      0        2 
  15  chr15_56936110     HCab    T    G        0      0        2 
  15  chr15_56936110     HPrz    T    G        0      0        2 
  15  chr15_56936110     ZBoe    T    G        0      0        2 
  15  chr15_56936110     ZGre    T    G        0      0        2 
  15  chr15_56936110     ZHar    T    G        0      0        2 
  15  chr15_56936110   Sample    T    G        0      0        2 
  15  chr15_56943288     AAsi    A    T        0      0        2 
  15  chr15_56943288     AKia    A    T        0      0        2 
  15  chr15_56943288     AOna    A    T        0      0        2 
  15  chr15_56943288     ASom    A    T        0      0        2 
  15  chr15_56943288     HCab    A    T        1      2        2 
  15  chr15_56943288     HPrz    A    T        1      2        2 
  15  chr15_56943288     ZBoe    A    T        0      0        2 
  15  chr15_56943288     ZGre    A    T        0      0        2 
  15  chr15_56943288     ZHar    A    T        0      0        2 
  15  chr15_56943288   Sample    A    T        0      0        2 
  15  chr15_56952411     AAsi    A    T        0      0        2 
  15  chr15_56952411     AKia    A    T        0      0        2 
  15  chr15_56952411     AOna    A    T        0      0        2 
  15  chr15_56952411     ASom    A    T        0      0        2 
  15  chr15_56952411     HCab    A    T        0      0        2 
  15  chr15_56952411     HPrz    A    T        0      0        2 
  15  chr15_56952411     ZBoe    A    T        0      0        2 
  15  chr15_56952411     ZGre    A    T        1      2        2 
  15  chr15_56952411     ZHar    A    T        0      0        2 
  15  chr15_56952411   Sample    A    T        0      0        2 
  15  chr15_57009151     AAsi    T    G        0      0        2 
  15  chr15_57009151     AKia    T    G        0      0        2 
  15  chr15_57009151     AOna    T    G        0      0        2 
  15  chr15_57009151     ASom    T    G        0      0        2 
  15  chr15_57009151     HCab    T    G        0      0        2 
  15  chr15_57009151     HPrz    T    G        0      0        2 
  15  chr15_57009151     ZBoe    T    G        0      0        2 
  15  chr15_57009151     ZGre    T    G        0      0        2 
  15  chr15_57009151     ZHar    T    G      0.5      1        2 
  15  chr15_57009151   Sample    T    G        0      0        2 
  15  chr15_57011400     AAsi    G    T        0      0        2 
  15  chr15_57011400     AKia    G    T        0      0        2 
  15  chr15_57011400     AOna    G    T        0      0        2 
  15  chr15_57011400     ASom    G    T        0      0        2 
  15  chr15_57011400     HCab    G    T        0      0        2 
  15  chr15_57011400     HPrz    G    T        0      0        2 
  15  chr15_57011400     ZBoe    G    T        0      0        2 
  15  chr15_57011400     ZGre    G    T        0      0        2 
  15  chr15_57011400     ZHar    G    T        1      2        2 
  15  chr15_57011400   Sample    G    T        0      0        2 
  15  chr15_57031227     AAsi    T    G        0      0        2 
  15  chr15_57031227     AKia    T    G        1      2        2 
  15  chr15_57031227     AOna    T    G        1      2        2 
  15  chr15_57031227     ASom    T    G        0      0        2 
  15  chr15_57031227     HCab    T    G        0      0        2 
  15  chr15_57031227     HPrz    T    G        0      0        2 
  15  chr15_57031227     ZBoe    T    G        0      0        2 
  15  chr15_57031227     ZGre    T    G        0      0        2 
  15  chr15_57031227     ZHar    T    G        0      0        2 
  15  chr15_57031227   Sample    T    G        0      0        2 
  15  chr15_57049824     AAsi    G    T        0      0        2 
  15  chr15_57049824     AKia    G    T        0      0        2 
  15  chr15_57049824     AOna    G    T        0      0        2 
  15  chr15_57049824     ASom    G    T        0      0        2 
  15  chr15_57049824     HCab    G    T        1      2        2 
  15  chr15_57049824     HPrz    G    T      0.5      1        2 
  15  chr15_57049824     ZBoe    G    T        0      0        2 
  15  chr15_57049824     ZGre    G    T        0      0        2 
  15  chr15_57049824     ZHar    G    T        0      0        2 
  15  chr15_57049824   Sample    G    T        0      0        2 
  15  chr15_57114821     AAsi    G    C        0      0        2 
  15  chr15_57114821     AKia    G    C        1      2        2 
  15  chr15_57114821     AOna    G    C        0      0        2 
  15  chr15_57114821     ASom    G    C        0      0        2 
  15  chr15_57114821     HCab    G    C        0      0        2 
  15  chr15_57114821     HPrz    G    C        0      0        2 
  15  chr15_57114821     ZBoe    G    C        0      0        2 
  15  chr15_57114821     ZGre    G    C        0      0        2 
  15  chr15_57114821     ZHar    G    C        0      0        2 
  15  chr15_57114821   Sample    G    C        0      0        2 
  15  chr15_57117212     AAsi    T    G        0      0        2 
  15  chr15_57117212     AKia    T    G        0      0        2 
  15  chr15_57117212     AOna    T    G        0      0        2 
  15  chr15_57117212     ASom    T    G        0      0        2 
  15  chr15_57117212     HCab    T    G        0      0        2 
  15  chr15_57117212     HPrz    T    G        0      0        2 
  15  chr15_57117212     ZBoe    T    G      0.5      1        2 
  15  chr15_57117212     ZGre    T    G        0      0        2 
  15  chr15_57117212     ZHar    T    G        0      0        2 
  15  chr15_57117212   Sample    T    G        0      0        2 
  15  chr15_57130349     AAsi    A    C        0      0        2 
  15  chr15_57130349     AKia    A    C        0      0        2 
  15  chr15_57130349     AOna    A    C        0      0        2 
  15  chr15_57130349     ASom    A    C        0      0        2 
  15  chr15_57130349     HCab    A    C        0      0        2 
  15  chr15_57130349     HPrz    A    C        0      0        2 
  15  chr15_57130349     ZBoe    A    C        1      2        2 
  15  chr15_57130349     ZGre    A    C        0      0        2 
  15  chr15_57130349     ZHar    A    C        0      0        2 
  15  chr15_57130349   Sample    A    C        0      0        2 
  15  chr15_57135660     AAsi    A    C        0      0        2 
  15  chr15_57135660     AKia    A    C        0      0        2 
  15  chr15_57135660     AOna    A    C        0      0        2 
  15  chr15_57135660     ASom    A    C        0      0        2 
  15  chr15_57135660     HCab    A    C        0      0        2 
  15  chr15_57135660     HPrz    A    C        0      0        2 
  15  chr15_57135660     ZBoe    A    C        0      0        2 
  15  chr15_57135660     ZGre    A    C        0      0        2 
  15  chr15_57135660     ZHar    A    C        1      2        2 
  15  chr15_57135660   Sample    A    C        0      0        2 
  15  chr15_57151194     AAsi    A    C        1      2        2 
  15  chr15_57151194     AKia    A    C        0      0        2 
  15  chr15_57151194     AOna    A    C        0      0        2 
  15  chr15_57151194     ASom    A    C        0      0        2 
  15  chr15_57151194     HCab    A    C        0      0        2 
  15  chr15_57151194     HPrz    A    C        0      0        2 
  15  chr15_57151194     ZBoe    A    C        0      0        2 
  15  chr15_57151194     ZGre    A    C        0      0        2 
  15  chr15_57151194     ZHar    A    C        0      0        2 
  15  chr15_57151194   Sample    A    C        1      2        2 
  15  chr15_57221899     AAsi    A    C        0      0        2 
  15  chr15_57221899     AKia    A    C        0      0        2 
  15  chr15_57221899     AOna    A    C        0      0        2 
  15  chr15_57221899     ASom    A    C        0      0        2 
  15  chr15_57221899     HCab    A    C        0      0        2 
  15  chr15_57221899     HPrz    A    C        0      0        2 
  15  chr15_57221899     ZBoe    A    C        0      0        2 
  15  chr15_57221899     ZGre    A    C        0      0        2 
  15  chr15_57221899     ZHar    A    C        1      2        2 
  15  chr15_57221899   Sample    A    C        0      0        2 
  15  chr15_57235317     AAsi    T    A        0      0        2 
  15  chr15_57235317     AKia    T    A        0      0        2 
  15  chr15_57235317     AOna    T    A      0.5      1        2 
  15  chr15_57235317     ASom    T    A        0      0        2 
  15  chr15_57235317     HCab    T    A        0      0        2 
  15  chr15_57235317     HPrz    T    A        0      0        2 
  15  chr15_57235317     ZBoe    T    A        0      0        2 
  15  chr15_57235317     ZGre    T    A        0      0        2 
  15  chr15_57235317     ZHar    T    A        0      0        2 
  15  chr15_57235317   Sample    T    A        0      0        2 
  15  chr15_57237186     AAsi    G    C        0      0        2 
  15  chr15_57237186     AKia    G    C        0      0        2 
  15  chr15_57237186     AOna    G    C        0      0        2 
  15  chr15_57237186     ASom    G    C        0      0        2 
  15  chr15_57237186     HCab    G    C        0      0        2 
  15  chr15_57237186     HPrz    G    C        0      0        2 
  15  chr15_57237186     ZBoe    G    C        0      0        2 
  15  chr15_57237186     ZGre    G    C        0      0        2 
  15  chr15_57237186     ZHar    G    C        1      2        2 
  15  chr15_57237186   Sample    G    C        0      0        2 
  15  chr15_57238211     AAsi    G    T        0      0        2 
  15  chr15_57238211     AKia    G    T        0      0        2 
  15  chr15_57238211     AOna    G    T        0      0        2 
  15  chr15_57238211     ASom    G    T        0      0        2 
  15  chr15_57238211     HCab    G    T        1      2        2 
  15  chr15_57238211     HPrz    G    T        1      2        2 
  15  chr15_57238211     ZBoe    G    T        0      0        2 
  15  chr15_57238211     ZGre    G    T        0      0        2 
  15  chr15_57238211     ZHar    G    T        0      0        2 
  15  chr15_57238211   Sample    G    T        0      0        2 
  15  chr15_57305371     AAsi    A    T        0      0        2 
  15  chr15_57305371     AKia    A    T        0      0        2 
  15  chr15_57305371     AOna    A    T        0      0        2 
  15  chr15_57305371     ASom    A    T        0      0        2 
  15  chr15_57305371     HCab    A    T        0      0        2 
  15  chr15_57305371     HPrz    A    T      0.5      1        2 
  15  chr15_57305371     ZBoe    A    T        0      0        2 
  15  chr15_57305371     ZGre    A    T        0      0        2 
  15  chr15_57305371     ZHar    A    T        0      0        2 
  15  chr15_57305371   Sample    A    T        0      0        2 
  15  chr15_57322550     AAsi    T    A        0      0        2 
  15  chr15_57322550     AKia    T    A        0      0        2 
  15  chr15_57322550     AOna    T    A        0      0        2 
  15  chr15_57322550     ASom    T    A        0      0        2 
  15  chr15_57322550     HCab    T    A        0      0        2 
  15  chr15_57322550     HPrz    T    A        0      0        2 
  15  chr15_57322550     ZBoe    T    A        0      0        2 
  15  chr15_57322550     ZGre    T    A      0.5      1        2 
  15  chr15_57322550     ZHar    T    A        0      0        2 
  15  chr15_57322550   Sample    T    A        0      0        2 
  15  chr15_57328179     AAsi    G    C        0      0        2 
  15  chr15_57328179     AKia    G    C        0      0        2 
  15  chr15_57328179     AOna    G    C        0      0        2 
  15  chr15_57328179     ASom    G    C        0      0        2 
  15  chr15_57328179     HCab    G    C      0.5      1        2 
  15  chr15_57328179     HPrz    G    C        0      0        2 
  15  chr15_57328179     ZBoe    G    C        0      0        2 
  15  chr15_57328179     ZGre    G    C        0      0        2 
  15  chr15_57328179     ZHar    G    C        0      0        2 
  15  chr15_57328179   Sample    G    C        0      0        2 
  15  chr15_57339735     AAsi    G    C        0      0        2 
  15  chr15_57339735     AKia    G    C        0      0        2 
  15  chr15_57339735     AOna    G    C        0      0        2 
  15  chr15_57339735     ASom    G    C        0      0        2 
  15  chr15_57339735     HCab    G    C        1      2        2 
  15  chr15_57339735     HPrz    G    C        1      2        2 
  15  chr15_57339735     ZBoe    G    C        0      0        2 
  15  chr15_57339735     ZGre    G    C        0      0        2 
  15  chr15_57339735     ZHar    G    C        0      0        2 
  15  chr15_57339735   Sample    G    C        0      0        2 
  15  chr15_57348367     AAsi    T    A        0      0        2 
  15  chr15_57348367     AKia    T    A        0      0        2 
  15  chr15_57348367     AOna    T    A      0.5      1        2 
  15  chr15_57348367     ASom    T    A        0      0        2 
  15  chr15_57348367     HCab    T    A        0      0        2 
  15  chr15_57348367     HPrz    T    A        0      0        2 
  15  chr15_57348367     ZBoe    T    A        0      0        2 
  15  chr15_57348367     ZGre    T    A        0      0        2 
  15  chr15_57348367     ZHar    T    A        0      0        2 
  15  chr15_57348367   Sample    T    A        0      0        2 
  15  chr15_57353021     AAsi    C    G        0      0        2 
  15  chr15_57353021     AKia    C    G        0      0        2 
  15  chr15_57353021     AOna    C    G        0      0        2 
  15  chr15_57353021     ASom    C    G        0      0        2 
  15  chr15_57353021     HCab    C    G        1      2        2 
  15  chr15_57353021     HPrz    C    G        1      2        2 
  15  chr15_57353021     ZBoe    C    G        0      0        2 
  15  chr15_57353021     ZGre    C    G        0      0        2 
  15  chr15_57353021     ZHar    C    G        0      0        2 
  15  chr15_57353021   Sample    C    G        0      0        2 
  15  chr15_57360867     AAsi    A    C        0      0        2 
  15  chr15_57360867     AKia    A    C        0      0        2 
  15  chr15_57360867     AOna    A    C      0.5      1        2 
  15  chr15_57360867     ASom    A    C        0      0        2 
  15  chr15_57360867     HCab    A    C        0      0        2 
  15  chr15_57360867     HPrz    A    C        0      0        2 
  15  chr15_57360867     ZBoe    A    C        0      0        2 
  15  chr15_57360867     ZGre    A    C        0      0        2 
  15  chr15_57360867     ZHar    A    C        0      0        2 
  15  chr15_57360867   Sample    A    C        0      0        2 
  15  chr15_57366335     AAsi    C    G        0      0        2 
  15  chr15_57366335     AKia    C    G        0      0        2 
  15  chr15_57366335     AOna    C    G        1      2        2 
  15  chr15_57366335     ASom    C    G        0      0        2 
  15  chr15_57366335     HCab    C    G        0      0        2 
  15  chr15_57366335     HPrz    C    G        0      0        2 
  15  chr15_57366335     ZBoe    C    G        0      0        2 
  15  chr15_57366335     ZGre    C    G        0      0        2 
  15  chr15_57366335     ZHar    C    G        0      0        2 
  15  chr15_57366335   Sample    C    G        0      0        2 
  15  chr15_57367435     AAsi    T    A        0      0        2 
  15  chr15_57367435     AKia    T    A        0      0        2 
  15  chr15_57367435     AOna    T    A        0      0        2 
  15  chr15_57367435     ASom    T    A        0      0        2 
  15  chr15_57367435     HCab    T    A      0.5      1        2 
  15  chr15_57367435     HPrz    T    A        0      0        2 
  15  chr15_57367435     ZBoe    T    A        0      0        2 
  15  chr15_57367435     ZGre    T    A        0      0        2 
  15  chr15_57367435     ZHar    T    A        0      0        2 
  15  chr15_57367435   Sample    T    A        0      0        2 
  15  chr15_57385076     AAsi    C    A        0      0        2 
  15  chr15_57385076     AKia    C    A        0      0        2 
  15  chr15_57385076     AOna    C    A        0      0        2 
  15  chr15_57385076     ASom    C    A        0      0        2 
  15  chr15_57385076     HCab    C    A        0      0        2 
  15  chr15_57385076     HPrz    C    A        0      0        2 
  15  chr15_57385076     ZBoe    C    A      0.5      1        2 
  15  chr15_57385076     ZGre    C    A        0      0        2 
  15  chr15_57385076     ZHar    C    A        0      0        2 
  15  chr15_57385076   Sample    C    A        0      0        2 
  15  chr15_57387497     AAsi    C    A        0      0        2 
  15  chr15_57387497     AKia    C    A        0      0        2 
  15  chr15_57387497     AOna    C    A        0      0        2 
  15  chr15_57387497     ASom    C    A        0      0        2 
  15  chr15_57387497     HCab    C    A        1      2        2 
  15  chr15_57387497     HPrz    C    A        1      2        2 
  15  chr15_57387497     ZBoe    C    A        0      0        2 
  15  chr15_57387497     ZGre    C    A        0      0        2 
  15  chr15_57387497     ZHar    C    A        0      0        2 
  15  chr15_57387497   Sample    C    A        0      0        2 
  15  chr15_57404912     AAsi    G    T        0      0        2 
  15  chr15_57404912     AKia    G    T        0      0        2 
  15  chr15_57404912     AOna    G    T        0      0        2 
  15  chr15_57404912     ASom    G    T        0      0        2 
  15  chr15_57404912     HCab    G    T        1      2        2 
  15  chr15_57404912     HPrz    G    T      0.5      1        2 
  15  chr15_57404912     ZBoe    G    T        0      0        2 
  15  chr15_57404912     ZGre    G    T        0      0        2 
  15  chr15_57404912     ZHar    G    T        0      0        2 
  15  chr15_57404912   Sample    G    T        0      0        2 
  15  chr15_57448069     AAsi    C    A        0      0        2 
  15  chr15_57448069     AKia    C    A        1      2        2 
  15  chr15_57448069     AOna    C    A        1      2        2 
  15  chr15_57448069     ASom    C    A        0      0        2 
  15  chr15_57448069     HCab    C    A        0      0        2 
  15  chr15_57448069     HPrz    C    A        0      0        2 
  15  chr15_57448069     ZBoe    C    A        0      0        2 
  15  chr15_57448069     ZGre    C    A        0      0        2 
  15  chr15_57448069     ZHar    C    A        0      0        2 
  15  chr15_57448069   Sample    C    A        0      0        2 
  15  chr15_57455877     AAsi    T    G        0      0        2 
  15  chr15_57455877     AKia    T    G        0      0        2 
  15  chr15_57455877     AOna    T    G        0      0        2 
  15  chr15_57455877     ASom    T    G        0      0        2 
  15  chr15_57455877     HCab    T    G        0      0        2 
  15  chr15_57455877     HPrz    T    G        0      0        2 
  15  chr15_57455877     ZBoe    T    G        0      0        2 
  15  chr15_57455877     ZGre    T    G      0.5      1        2 
  15  chr15_57455877     ZHar    T    G        0      0        2 
  15  chr15_57455877   Sample    T    G        0      0        2 
  15  chr15_57490301     AAsi    C    A        0      0        2 
  15  chr15_57490301     AKia    C    A        0      0        2 
  15  chr15_57490301     AOna    C    A        0      0        2 
  15  chr15_57490301     ASom    C    A        0      0        2 
  15  chr15_57490301     HCab    C    A        1      2        2 
  15  chr15_57490301     HPrz    C    A        1      2        2 
  15  chr15_57490301     ZBoe    C    A        0      0        2 
  15  chr15_57490301     ZGre    C    A        0      0        2 
  15  chr15_57490301     ZHar    C    A        0      0        2 
  15  chr15_57490301   Sample    C    A        0      0        2 
  15  chr15_57509043     AAsi    T    G        0      0        2 
  15  chr15_57509043     AKia    T    G        0      0        2 
  15  chr15_57509043     AOna    T    G        0      0        2 
  15  chr15_57509043     ASom    T    G        0      0        2 
  15  chr15_57509043     HCab    T    G        1      2        2 
  15  chr15_57509043     HPrz    T    G        1      2        2 
  15  chr15_57509043     ZBoe    T    G        0      0        2 
  15  chr15_57509043     ZGre    T    G        0      0        2 
  15  chr15_57509043     ZHar    T    G        0      0        2 
  15  chr15_57509043   Sample    T    G        0      0        2 
  15  chr15_57517387     AAsi    G    C        0      0        2 
  15  chr15_57517387     AKia    G    C        0      0        2 
  15  chr15_57517387     AOna    G    C        0      0        2 
  15  chr15_57517387     ASom    G    C        0      0        2 
  15  chr15_57517387     HCab    G    C        1      2        2 
  15  chr15_57517387     HPrz    G    C        1      2        2 
  15  chr15_57517387     ZBoe    G    C        0      0        2 
  15  chr15_57517387     ZGre    G    C        0      0        2 
  15  chr15_57517387     ZHar    G    C        0      0        2 
  15  chr15_57517387   Sample    G    C        0      0        2 
  15  chr15_57517430     AAsi    G    C        0      0        2 
  15  chr15_57517430     AKia    G    C        0      0        2 
  15  chr15_57517430     AOna    G    C        0      0        2 
  15  chr15_57517430     ASom    G    C        0      0        2 
  15  chr15_57517430     HCab    G    C        1      2        2 
  15  chr15_57517430     HPrz    G    C        1      2        2 
  15  chr15_57517430     ZBoe    G    C        0      0        2 
  15  chr15_57517430     ZGre    G    C        0      0        2 
  15  chr15_57517430     ZHar    G    C        0      0        2 
  15  chr15_57517430   Sample    G    C        0      0        2 
  15  chr15_57546546     AAsi    T    A        0      0        2 
  15  chr15_57546546     AKia    T    A        0      0        2 
  15  chr15_57546546     AOna    T    A        0      0        2 
  15  chr15_57546546     ASom    T    A        0      0        2 
  15  chr15_57546546     HCab    T    A        1      2        2 
  15  chr15_57546546     HPrz    T    A        1      2        2 
  15  chr15_57546546     ZBoe    T    A        0      0        2 
  15  chr15_57546546     ZGre    T    A        0      0        2 
  15  chr15_57546546     ZHar    T    A        0      0        2 
  15  chr15_57546546   Sample    T    A        0      0        2 
  15  chr15_57559597     AAsi    T    A        0      0        2 
  15  chr15_57559597     AKia    T    A        0      0        2 
  15  chr15_57559597     AOna    T    A        0      0        2 
  15  chr15_57559597     ASom    T    A        0      0        2 
  15  chr15_57559597     HCab    T    A        1      2        2 
  15  chr15_57559597     HPrz    T    A        1      2        2 
  15  chr15_57559597     ZBoe    T    A        0      0        2 
  15  chr15_57559597     ZGre    T    A        0      0        2 
  15  chr15_57559597     ZHar    T    A        0      0        2 
  15  chr15_57559597   Sample    T    A        0      0        2 
  15  chr15_57560892     AAsi    G    C        0      0        2 
  15  chr15_57560892     AKia    G    C        0      0        2 
  15  chr15_57560892     AOna    G    C        0      0        2 
  15  chr15_57560892     ASom    G    C        0      0        2 
  15  chr15_57560892     HCab    G    C        0      0        2 
  15  chr15_57560892     HPrz    G    C        0      0        2 
  15  chr15_57560892     ZBoe    G    C      0.5      1        2 
  15  chr15_57560892     ZGre    G    C        0      0        2 
  15  chr15_57560892     ZHar    G    C        0      0        2 
  15  chr15_57560892   Sample    G    C        0      0        2 
  15  chr15_57571583     AAsi    G    C        0      0        2 
  15  chr15_57571583     AKia    G    C        0      0        2 
  15  chr15_57571583     AOna    G    C        0      0        2 
  15  chr15_57571583     ASom    G    C        0      0        2 
  15  chr15_57571583     HCab    G    C        0      0        2 
  15  chr15_57571583     HPrz    G    C        0      0        2 
  15  chr15_57571583     ZBoe    G    C        0      0        2 
  15  chr15_57571583     ZGre    G    C        1      2        2 
  15  chr15_57571583     ZHar    G    C        0      0        2 
  15  chr15_57571583   Sample    G    C        0      0        2 
  15  chr15_57573528     AAsi    T    A        0      0        2 
  15  chr15_57573528     AKia    T    A        0      0        2 
  15  chr15_57573528     AOna    T    A        0      0        2 
  15  chr15_57573528     ASom    T    A        0      0        2 
  15  chr15_57573528     HCab    T    A        1      2        2 
  15  chr15_57573528     HPrz    T    A        1      2        2 
  15  chr15_57573528     ZBoe    T    A        0      0        2 
  15  chr15_57573528     ZGre    T    A        0      0        2 
  15  chr15_57573528     ZHar    T    A        0      0        2 
  15  chr15_57573528   Sample    T    A        0      0        2 
  15  chr15_57577991     AAsi    T    G        0      0        2 
  15  chr15_57577991     AKia    T    G        0      0        2 
  15  chr15_57577991     AOna    T    G        0      0        2 
  15  chr15_57577991     ASom    T    G        0      0        2 
  15  chr15_57577991     HCab    T    G        1      2        2 
  15  chr15_57577991     HPrz    T    G        1      2        2 
  15  chr15_57577991     ZBoe    T    G        0      0        2 
  15  chr15_57577991     ZGre    T    G        0      0        2 
  15  chr15_57577991     ZHar    T    G        0      0        2 
  15  chr15_57577991   Sample    T    G        0      0        2 
  15  chr15_57582833     AAsi    A    T        0      0        2 
  15  chr15_57582833     AKia    A    T        0      0        2 
  15  chr15_57582833     AOna    A    T      0.5      1        2 
  15  chr15_57582833     ASom    A    T        0      0        2 
  15  chr15_57582833     HCab    A    T        0      0        2 
  15  chr15_57582833     HPrz    A    T        0      0        2 
  15  chr15_57582833     ZBoe    A    T        0      0        2 
  15  chr15_57582833     ZGre    A    T        0      0        2 
  15  chr15_57582833     ZHar    A    T        0      0        2 
  15  chr15_57582833   Sample    A    T        0      0        2 
  15  chr15_57604742     AAsi    A    T        0      0        2 
  15  chr15_57604742     AKia    A    T        0      0        2 
  15  chr15_57604742     AOna    A    T        0      0        2 
  15  chr15_57604742     ASom    A    T        0      0        2 
  15  chr15_57604742     HCab    A    T        0      0        2 
  15  chr15_57604742     HPrz    A    T      0.5      1        2 
  15  chr15_57604742     ZBoe    A    T        0      0        2 
  15  chr15_57604742     ZGre    A    T        0      0        2 
  15  chr15_57604742     ZHar    A    T        0      0        2 
  15  chr15_57604742   Sample    A    T        0      0        2 
  15  chr15_57615822     AAsi    A    T        0      0        2 
  15  chr15_57615822     AKia    A    T        0      0        2 
  15  chr15_57615822     AOna    A    T        0      0        2 
  15  chr15_57615822     ASom    A    T        0      0        2 
  15  chr15_57615822     HCab    A    T        0      0        2 
  15  chr15_57615822     HPrz    A    T        0      0        2 
  15  chr15_57615822     ZBoe    A    T      0.5      1        2 
  15  chr15_57615822     ZGre    A    T        0      0        2 
  15  chr15_57615822     ZHar    A    T        0      0        2 
  15  chr15_57615822   Sample    A    T        0      0        2 
  15  chr15_57621451     AAsi    C    G      0.5      1        2 
  15  chr15_57621451     AKia    C    G        0      0        2 
  15  chr15_57621451     AOna    C    G        0      0        2 
  15  chr15_57621451     ASom    C    G        0      0        2 
  15  chr15_57621451     HCab    C    G        0      0        2 
  15  chr15_57621451     HPrz    C    G        0      0        2 
  15  chr15_57621451     ZBoe    C    G        0      0        2 
  15  chr15_57621451     ZGre    C    G        0      0        2 
  15  chr15_57621451     ZHar    C    G        0      0        2 
  15  chr15_57621451   Sample    C    G        0      0        2 
  15  chr15_57626503     AAsi    T    G        0      0        2 
  15  chr15_57626503     AKia    T    G        0      0        2 
  15  chr15_57626503     AOna    T    G        0      0        2 
  15  chr15_57626503     ASom    T    G        0      0        2 
  15  chr15_57626503     HCab    T    G        0      0        2 
  15  chr15_57626503     HPrz    T    G        0      0        2 
  15  chr15_57626503     ZBoe    T    G      0.5      1        2 
  15  chr15_57626503     ZGre    T    G        0      0        2 
  15  chr15_57626503     ZHar    T    G        0      0        2 
  15  chr15_57626503   Sample    T    G        0      0        2 
  15  chr15_57630244     AAsi    C    G        1      2        2 
  15  chr15_57630244     AKia    C    G        1      2        2 
  15  chr15_57630244     AOna    C    G        0      0        2 
  15  chr15_57630244     ASom    C    G        1      2        2 
  15  chr15_57630244     HCab    C    G        0      0        2 
  15  chr15_57630244     HPrz    C    G        0      0        2 
  15  chr15_57630244     ZBoe    C    G        0      0        2 
  15  chr15_57630244     ZGre    C    G        0      0        2 
  15  chr15_57630244     ZHar    C    G        0      0        2 
  15  chr15_57630244   Sample    C    G        1      2        2 
  15  chr15_57641680     AAsi    T    G        1      2        2 
  15  chr15_57641680     AKia    T    G        0      0        2 
  15  chr15_57641680     AOna    T    G        0      0        2 
  15  chr15_57641680     ASom    T    G        1      2        2 
  15  chr15_57641680     HCab    T    G        1      2        2 
  15  chr15_57641680     HPrz    T    G        1      2        2 
  15  chr15_57641680     ZBoe    T    G        0      0        2 
  15  chr15_57641680     ZGre    T    G        0      0        2 
  15  chr15_57641680     ZHar    T    G        0      0        2 
  15  chr15_57641680   Sample    T    G        1      2        2 
  15  chr15_57660478     AAsi    A    T        0      0        2 
  15  chr15_57660478     AKia    A    T        0      0        2 
  15  chr15_57660478     AOna    A    T        0      0        2 
  15  chr15_57660478     ASom    A    T        0      0        2 
  15  chr15_57660478     HCab    A    T        0      0        2 
  15  chr15_57660478     HPrz    A    T        0      0        2 
  15  chr15_57660478     ZBoe    A    T        0      0        2 
  15  chr15_57660478     ZGre    A    T        0      0        2 
  15  chr15_57660478     ZHar    A    T      0.5      1        2 
  15  chr15_57660478   Sample    A    T        0      0        2 
  15  chr15_57676243     AAsi    T    G        1      2        2 
  15  chr15_57676243     AKia    T    G        0      0        2 
  15  chr15_57676243     AOna    T    G        0      0        2 
  15  chr15_57676243     ASom    T    G        1      2        2 
  15  chr15_57676243     HCab    T    G        0      0        2 
  15  chr15_57676243     HPrz    T    G        0      0        2 
  15  chr15_57676243     ZBoe    T    G        0      0        2 
  15  chr15_57676243     ZGre    T    G        0      0        2 
  15  chr15_57676243     ZHar    T    G        0      0        2 
  15  chr15_57676243   Sample    T    G        1      2        2 
  15  chr15_57681656     AAsi    T    G        0      0        2 
  15  chr15_57681656     AKia    T    G        0      0        2 
  15  chr15_57681656     AOna    T    G        0      0        2 
  15  chr15_57681656     ASom    T    G        0      0        2 
  15  chr15_57681656     HCab    T    G        0      0        2 
  15  chr15_57681656     HPrz    T    G        0      0        2 
  15  chr15_57681656     ZBoe    T    G      0.5      1        2 
  15  chr15_57681656     ZGre    T    G        0      0        2 
  15  chr15_57681656     ZHar    T    G        0      0        2 
  15  chr15_57681656   Sample    T    G        0      0        2 
  15  chr15_57707706     AAsi    T    G        0      0        2 
  15  chr15_57707706     AKia    T    G        0      0        2 
  15  chr15_57707706     AOna    T    G        0      0        2 
  15  chr15_57707706     ASom    T    G        0      0        2 
  15  chr15_57707706     HCab    T    G        0      0        2 
  15  chr15_57707706     HPrz    T    G        0      0        2 
  15  chr15_57707706     ZBoe    T    G      0.5      1        2 
  15  chr15_57707706     ZGre    T    G        0      0        2 
  15  chr15_57707706     ZHar    T    G        0      0        2 
  15  chr15_57707706   Sample    T    G        0      0        2 
  15  chr15_57713990     AAsi    T    A        0      0        2 
  15  chr15_57713990     AKia    T    A        0      0        2 
  15  chr15_57713990     AOna    T    A        0      0        2 
  15  chr15_57713990     ASom    T    A        0      0        2 
  15  chr15_57713990     HCab    T    A        0      0        2 
  15  chr15_57713990     HPrz    T    A        0      0        2 
  15  chr15_57713990     ZBoe    T    A        0      0        2 
  15  chr15_57713990     ZGre    T    A        0      0        2 
  15  chr15_57713990     ZHar    T    A      0.5      1        2 
  15  chr15_57713990   Sample    T    A        0      0        2 
  15  chr15_57733572     AAsi    A    C        0      0        2 
  15  chr15_57733572     AKia    A    C        0      0        2 
  15  chr15_57733572     AOna    A    C        0      0        2 
  15  chr15_57733572     ASom    A    C        0      0        2 
  15  chr15_57733572     HCab    A    C        0      0        2 
  15  chr15_57733572     HPrz    A    C        0      0        2 
  15  chr15_57733572     ZBoe    A    C        0      0        2 
  15  chr15_57733572     ZGre    A    C        0      0        2 
  15  chr15_57733572     ZHar    A    C        1      2        2 
  15  chr15_57733572   Sample    A    C        0      0        2 
  15  chr15_57735869     AAsi    A    T        1      2        2 
  15  chr15_57735869     AKia    A    T        0      0        2 
  15  chr15_57735869     AOna    A    T        0      0        2 
  15  chr15_57735869     ASom    A    T        1      2        2 
  15  chr15_57735869     HCab    A    T        1      2        2 
  15  chr15_57735869     HPrz    A    T        1      2        2 
  15  chr15_57735869     ZBoe    A    T        0      0        2 
  15  chr15_57735869     ZGre    A    T        0      0        2 
  15  chr15_57735869     ZHar    A    T        0      0        2 
  15  chr15_57735869   Sample    A    T        1      2        2 
  15  chr15_57751412     AAsi    T    G        0      0        2 
  15  chr15_57751412     AKia    T    G        0      0        2 
  15  chr15_57751412     AOna    T    G        0      0        2 
  15  chr15_57751412     ASom    T    G        0      0        2 
  15  chr15_57751412     HCab    T    G        0      0        2 
  15  chr15_57751412     HPrz    T    G        0      0        2 
  15  chr15_57751412     ZBoe    T    G      0.5      1        2 
  15  chr15_57751412     ZGre    T    G        0      0        2 
  15  chr15_57751412     ZHar    T    G        0      0        2 
  15  chr15_57751412   Sample    T    G        0      0        2 
  15  chr15_57758474     AAsi    C    A        0      0        2 
  15  chr15_57758474     AKia    C    A        0      0        2 
  15  chr15_57758474     AOna    C    A      0.5      1        2 
  15  chr15_57758474     ASom    C    A        0      0        2 
  15  chr15_57758474     HCab    C    A        0      0        2 
  15  chr15_57758474     HPrz    C    A        0      0        2 
  15  chr15_57758474     ZBoe    C    A        0      0        2 
  15  chr15_57758474     ZGre    C    A        0      0        2 
  15  chr15_57758474     ZHar    C    A        0      0        2 
  15  chr15_57758474   Sample    C    A        0      0        2 
  15  chr15_57780719     AAsi    C    G        0      0        2 
  15  chr15_57780719     AKia    C    G        0      0        2 
  15  chr15_57780719     AOna    C    G        0      0        2 
  15  chr15_57780719     ASom    C    G        0      0        2 
  15  chr15_57780719     HCab    C    G      0.5      1        2 
  15  chr15_57780719     HPrz    C    G        0      0        2 
  15  chr15_57780719     ZBoe    C    G        0      0        2 
  15  chr15_57780719     ZGre    C    G        0      0        2 
  15  chr15_57780719     ZHar    C    G        0      0        2 
  15  chr15_57780719   Sample    C    G        0      0        2 
  15  chr15_57784440     AAsi    C    A        0      0        2 
  15  chr15_57784440     AKia    C    A        0      0        2 
  15  chr15_57784440     AOna    C    A        0      0        2 
  15  chr15_57784440     ASom    C    A        0      0        2 
  15  chr15_57784440     HCab    C    A        0      0        2 
  15  chr15_57784440     HPrz    C    A        0      0        2 
  15  chr15_57784440     ZBoe    C    A        0      0        2 
  15  chr15_57784440     ZGre    C    A      0.5      1        2 
  15  chr15_57784440     ZHar    C    A        0      0        2 
  15  chr15_57784440   Sample    C    A        0      0        2 
  15  chr15_57884557     AAsi    G    C        0      0        2 
  15  chr15_57884557     AKia    G    C        0      0        2 
  15  chr15_57884557     AOna    G    C        0      0        2 
  15  chr15_57884557     ASom    G    C        0      0        2 
  15  chr15_57884557     HCab    G    C        0      0        2 
  15  chr15_57884557     HPrz    G    C      0.5      1        2 
  15  chr15_57884557     ZBoe    G    C        0      0        2 
  15  chr15_57884557     ZGre    G    C        0      0        2 
  15  chr15_57884557     ZHar    G    C        0      0        2 
  15  chr15_57884557   Sample    G    C        0      0        2 
  15  chr15_57887764     AAsi    G    T        0      0        2 
  15  chr15_57887764     AKia    G    T        0      0        2 
  15  chr15_57887764     AOna    G    T        0      0        2 
  15  chr15_57887764     ASom    G    T        0      0        2 
  15  chr15_57887764     HCab    G    T        0      0        2 
  15  chr15_57887764     HPrz    G    T        0      0        2 
  15  chr15_57887764     ZBoe    G    T        0      0        2 
  15  chr15_57887764     ZGre    G    T      0.5      1        2 
  15  chr15_57887764     ZHar    G    T        0      0        2 
  15  chr15_57887764   Sample    G    T        0      0        2 
  15  chr15_57896016     AAsi    G    C        0      0        2 
  15  chr15_57896016     AKia    G    C        0      0        2 
  15  chr15_57896016     AOna    G    C        0      0        2 
  15  chr15_57896016     ASom    G    C        0      0        2 
  15  chr15_57896016     HCab    G    C        0      0        2 
  15  chr15_57896016     HPrz    G    C        0      0        2 
  15  chr15_57896016     ZBoe    G    C      0.5      1        2 
  15  chr15_57896016     ZGre    G    C        0      0        2 
  15  chr15_57896016     ZHar    G    C        0      0        2 
  15  chr15_57896016   Sample    G    C        0      0        2 
  15  chr15_57924798     AAsi    G    C        0      0        2 
  15  chr15_57924798     AKia    G    C        0      0        2 
  15  chr15_57924798     AOna    G    C        0      0        2 
  15  chr15_57924798     ASom    G    C        0      0        2 
  15  chr15_57924798     HCab    G    C        1      2        2 
  15  chr15_57924798     HPrz    G    C        1      2        2 
  15  chr15_57924798     ZBoe    G    C        0      0        2 
  15  chr15_57924798     ZGre    G    C        0      0        2 
  15  chr15_57924798     ZHar    G    C        0      0        2 
  15  chr15_57924798   Sample    G    C        0      0        2 
  15  chr15_57937858     AAsi    T    A        0      0        2 
  15  chr15_57937858     AKia    T    A        0      0        2 
  15  chr15_57937858     AOna    T    A        0      0        2 
  15  chr15_57937858     ASom    T    A        0      0        2 
  15  chr15_57937858     HCab    T    A        1      2        2 
  15  chr15_57937858     HPrz    T    A        1      2        2 
  15  chr15_57937858     ZBoe    T    A        0      0        2 
  15  chr15_57937858     ZGre    T    A        0      0        2 
  15  chr15_57937858     ZHar    T    A        0      0        2 
  15  chr15_57937858   Sample    T    A        0      0        2 
  15  chr15_57944436     AAsi    G    T        0      0        2 
  15  chr15_57944436     AKia    G    T        0      0        2 
  15  chr15_57944436     AOna    G    T        0      0        2 
  15  chr15_57944436     ASom    G    T        0      0        2 
  15  chr15_57944436     HCab    G    T        1      2        2 
  15  chr15_57944436     HPrz    G    T        1      2        2 
  15  chr15_57944436     ZBoe    G    T        0      0        2 
  15  chr15_57944436     ZGre    G    T        0      0        2 
  15  chr15_57944436     ZHar    G    T        0      0        2 
  15  chr15_57944436   Sample    G    T        0      0        2 
  15  chr15_57969263     AAsi    A    C        1      2        2 
  15  chr15_57969263     AKia    A    C        0      0        2 
  15  chr15_57969263     AOna    A    C        0      0        2 
  15  chr15_57969263     ASom    A    C        1      2        2 
  15  chr15_57969263     HCab    A    C        0      0        2 
  15  chr15_57969263     HPrz    A    C        0      0        2 
  15  chr15_57969263     ZBoe    A    C        0      0        2 
  15  chr15_57969263     ZGre    A    C        0      0        2 
  15  chr15_57969263     ZHar    A    C        0      0        2 
  15  chr15_57969263   Sample    A    C        1      2        2 
  15  chr15_57969521     AAsi    C    G        0      0        2 
  15  chr15_57969521     AKia    C    G        0      0        2 
  15  chr15_57969521     AOna    C    G        0      0        2 
  15  chr15_57969521     ASom    C    G        0      0        2 
  15  chr15_57969521     HCab    C    G        1      2        2 
  15  chr15_57969521     HPrz    C    G        1      2        2 
  15  chr15_57969521     ZBoe    C    G        0      0        2 
  15  chr15_57969521     ZGre    C    G        0      0        2 
  15  chr15_57969521     ZHar    C    G        0      0        2 
  15  chr15_57969521   Sample    C    G        0      0        2 
  15  chr15_57990338     AAsi    G    T        0      0        2 
  15  chr15_57990338     AKia    G    T        0      0        2 
  15  chr15_57990338     AOna    G    T        0      0        2 
  15  chr15_57990338     ASom    G    T        0      0        2 
  15  chr15_57990338     HCab    G    T        0      0        2 
  15  chr15_57990338     HPrz    G    T        0      0        2 
  15  chr15_57990338     ZBoe    G    T        0      0        2 
  15  chr15_57990338     ZGre    G    T        0      0        2 
  15  chr15_57990338     ZHar    G    T        1      2        2 
  15  chr15_57990338   Sample    G    T        0      0        2 
  15  chr15_57990755     AAsi    T    A        0      0        2 
  15  chr15_57990755     AKia    T    A        0      0        2 
  15  chr15_57990755     AOna    T    A        0      0        2 
  15  chr15_57990755     ASom    T    A        0      0        2 
  15  chr15_57990755     HCab    T    A        1      2        2 
  15  chr15_57990755     HPrz    T    A        1      2        2 
  15  chr15_57990755     ZBoe    T    A        0      0        2 
  15  chr15_57990755     ZGre    T    A        0      0        2 
  15  chr15_57990755     ZHar    T    A        0      0        2 
  15  chr15_57990755   Sample    T    A        0      0        2 
  15  chr15_58016341     AAsi    C    A        0      0        2 
  15  chr15_58016341     AKia    C    A        0      0        2 
  15  chr15_58016341     AOna    C    A        0      0        2 
  15  chr15_58016341     ASom    C    A        0      0        2 
  15  chr15_58016341     HCab    C    A      0.5      1        2 
  15  chr15_58016341     HPrz    C    A      0.5      1        2 
  15  chr15_58016341     ZBoe    C    A        0      0        2 
  15  chr15_58016341     ZGre    C    A        0      0        2 
  15  chr15_58016341     ZHar    C    A        0      0        2 
  15  chr15_58016341   Sample    C    A        0      0        2 
  15  chr15_58030311     AAsi    G    C        0      0        2 
  15  chr15_58030311     AKia    G    C      0.5      1        2 
  15  chr15_58030311     AOna    G    C        1      2        2 
  15  chr15_58030311     ASom    G    C        0      0        2 
  15  chr15_58030311     HCab    G    C        0      0        2 
  15  chr15_58030311     HPrz    G    C        0      0        2 
  15  chr15_58030311     ZBoe    G    C        0      0        2 
  15  chr15_58030311     ZGre    G    C        0      0        2 
  15  chr15_58030311     ZHar    G    C        0      0        2 
  15  chr15_58030311   Sample    G    C        0      0        2 
  15  chr15_58041664     AAsi    C    A        0      0        2 
  15  chr15_58041664     AKia    C    A      0.5      1        2 
  15  chr15_58041664     AOna    C    A        1      2        2 
  15  chr15_58041664     ASom    C    A        0      0        2 
  15  chr15_58041664     HCab    C    A        0      0        2 
  15  chr15_58041664     HPrz    C    A        0      0        2 
  15  chr15_58041664     ZBoe    C    A        0      0        2 
  15  chr15_58041664     ZGre    C    A        0      0        2 
  15  chr15_58041664     ZHar    C    A        0      0        2 
  15  chr15_58041664   Sample    C    A        0      0        2 
  15  chr15_58050662     AAsi    C    G        0      0        2 
  15  chr15_58050662     AKia    C    G        0      0        2 
  15  chr15_58050662     AOna    C    G        0      0        2 
  15  chr15_58050662     ASom    C    G        0      0        2 
  15  chr15_58050662     HCab    C    G        1      2        2 
  15  chr15_58050662     HPrz    C    G        1      2        2 
  15  chr15_58050662     ZBoe    C    G        0      0        2 
  15  chr15_58050662     ZGre    C    G        0      0        2 
  15  chr15_58050662     ZHar    C    G        0      0        2 
  15  chr15_58050662   Sample    C    G        0      0        2 
  15  chr15_58068326     AAsi    C    G        0      0        2 
  15  chr15_58068326     AKia    C    G        0      0        2 
  15  chr15_58068326     AOna    C    G        0      0        2 
  15  chr15_58068326     ASom    C    G        0      0        2 
  15  chr15_58068326     HCab    C    G        0      0        2 
  15  chr15_58068326     HPrz    C    G      0.5      1        2 
  15  chr15_58068326     ZBoe    C    G        0      0        2 
  15  chr15_58068326     ZGre    C    G        0      0        2 
  15  chr15_58068326     ZHar    C    G        0      0        2 
  15  chr15_58068326   Sample    C    G        0      0        2 
  15  chr15_58114507     AAsi    C    G        0      0        2 
  15  chr15_58114507     AKia    C    G        0      0        2 
  15  chr15_58114507     AOna    C    G        0      0        2 
  15  chr15_58114507     ASom    C    G        0      0        2 
  15  chr15_58114507     HCab    C    G        0      0        2 
  15  chr15_58114507     HPrz    C    G      0.5      1        2 
  15  chr15_58114507     ZBoe    C    G        0      0        2 
  15  chr15_58114507     ZGre    C    G        0      0        2 
  15  chr15_58114507     ZHar    C    G        0      0        2 
  15  chr15_58114507   Sample    C    G        0      0        2 
  15  chr15_58118753     AAsi    G    T        0      0        2 
  15  chr15_58118753     AKia    G    T        0      0        2 
  15  chr15_58118753     AOna    G    T        0      0        2 
  15  chr15_58118753     ASom    G    T        0      0        2 
  15  chr15_58118753     HCab    G    T        0      0        2 
  15  chr15_58118753     HPrz    G    T        0      0        2 
  15  chr15_58118753     ZBoe    G    T      0.5      1        2 
  15  chr15_58118753     ZGre    G    T        0      0        2 
  15  chr15_58118753     ZHar    G    T        0      0        2 
  15  chr15_58118753   Sample    G    T        0      0        2 
  15  chr15_58121766     AAsi    T    A        0      0        2 
  15  chr15_58121766     AKia    T    A        0      0        2 
  15  chr15_58121766     AOna    T    A        0      0        2 
  15  chr15_58121766     ASom    T    A      0.5      1        2 
  15  chr15_58121766     HCab    T    A        0      0        2 
  15  chr15_58121766     HPrz    T    A        0      0        2 
  15  chr15_58121766     ZBoe    T    A        0      0        2 
  15  chr15_58121766     ZGre    T    A        0      0        2 
  15  chr15_58121766     ZHar    T    A        0      0        2 
  15  chr15_58121766   Sample    T    A        0      0        2 
  15  chr15_58191229     AAsi    A    C        1      2        2 
  15  chr15_58191229     AKia    A    C        0      0        2 
  15  chr15_58191229     AOna    A    C        0      0        2 
  15  chr15_58191229     ASom    A    C        1      2        2 
  15  chr15_58191229     HCab    A    C        1      2        2 
  15  chr15_58191229     HPrz    A    C        1      2        2 
  15  chr15_58191229     ZBoe    A    C        0      0        2 
  15  chr15_58191229     ZGre    A    C        0      0        2 
  15  chr15_58191229     ZHar    A    C        0      0        2 
  15  chr15_58191229   Sample    A    C        1      2        2 
  15  chr15_58203415     AAsi    G    C        0      0        2 
  15  chr15_58203415     AKia    G    C        0      0        2 
  15  chr15_58203415     AOna    G    C        0      0        2 
  15  chr15_58203415     ASom    G    C        0      0        2 
  15  chr15_58203415     HCab    G    C        1      2        2 
  15  chr15_58203415     HPrz    G    C        1      2        2 
  15  chr15_58203415     ZBoe    G    C        0      0        2 
  15  chr15_58203415     ZGre    G    C        0      0        2 
  15  chr15_58203415     ZHar    G    C        0      0        2 
  15  chr15_58203415   Sample    G    C        0      0        2 
  15  chr15_58213278     AAsi    G    T        1      2        2 
  15  chr15_58213278     AKia    G    T        0      0        2 
  15  chr15_58213278     AOna    G    T        0      0        2 
  15  chr15_58213278     ASom    G    T        1      2        2 
  15  chr15_58213278     HCab    G    T        0      0        2 
  15  chr15_58213278     HPrz    G    T        0      0        2 
  15  chr15_58213278     ZBoe    G    T        0      0        2 
  15  chr15_58213278     ZGre    G    T        0      0        2 
  15  chr15_58213278     ZHar    G    T        0      0        2 
  15  chr15_58213278   Sample    G    T        1      2        2 
  15  chr15_58222302     AAsi    T    G        0      0        2 
  15  chr15_58222302     AKia    T    G        0      0        2 
  15  chr15_58222302     AOna    T    G        0      0        2 
  15  chr15_58222302     ASom    T    G        0      0        2 
  15  chr15_58222302     HCab    T    G        1      2        2 
  15  chr15_58222302     HPrz    T    G        1      2        2 
  15  chr15_58222302     ZBoe    T    G        0      0        2 
  15  chr15_58222302     ZGre    T    G        0      0        2 
  15  chr15_58222302     ZHar    T    G        0      0        2 
  15  chr15_58222302   Sample    T    G        0      0        2 
  15  chr15_58226880     AAsi    T    A        0      0        2 
  15  chr15_58226880     AKia    T    A        0      0        2 
  15  chr15_58226880     AOna    T    A        0      0        2 
  15  chr15_58226880     ASom    T    A        0      0        2 
  15  chr15_58226880     HCab    T    A      0.5      1        2 
  15  chr15_58226880     HPrz    T    A        1      2        2 
  15  chr15_58226880     ZBoe    T    A        0      0        2 
  15  chr15_58226880     ZGre    T    A        0      0        2 
  15  chr15_58226880     ZHar    T    A        0      0        2 
  15  chr15_58226880   Sample    T    A        0      0        2 
  15  chr15_58230532     AAsi    T    G        0      0        2 
  15  chr15_58230532     AKia    T    G        0      0        2 
  15  chr15_58230532     AOna    T    G        0      0        2 
  15  chr15_58230532     ASom    T    G        0      0        2 
  15  chr15_58230532     HCab    T    G        1      2        2 
  15  chr15_58230532     HPrz    T    G        1      2        2 
  15  chr15_58230532     ZBoe    T    G        0      0        2 
  15  chr15_58230532     ZGre    T    G        0      0        2 
  15  chr15_58230532     ZHar    T    G        0      0        2 
  15  chr15_58230532   Sample    T    G        0      0        2 
  15  chr15_58232774     AAsi    G    T      0.5      1        2 
  15  chr15_58232774     AKia    G    T        0      0        2 
  15  chr15_58232774     AOna    G    T        0      0        2 
  15  chr15_58232774     ASom    G    T        0      0        2 
  15  chr15_58232774     HCab    G    T        0      0        2 
  15  chr15_58232774     HPrz    G    T        0      0        2 
  15  chr15_58232774     ZBoe    G    T        0      0        2 
  15  chr15_58232774     ZGre    G    T        0      0        2 
  15  chr15_58232774     ZHar    G    T        0      0        2 
  15  chr15_58232774   Sample    G    T        0      0        2 
  15  chr15_58239165     AAsi    G    T        0      0        2 
  15  chr15_58239165     AKia    G    T        0      0        2 
  15  chr15_58239165     AOna    G    T        0      0        2 
  15  chr15_58239165     ASom    G    T        0      0        2 
  15  chr15_58239165     HCab    G    T        1      2        2 
  15  chr15_58239165     HPrz    G    T        1      2        2 
  15  chr15_58239165     ZBoe    G    T        0      0        2 
  15  chr15_58239165     ZGre    G    T        0      0        2 
  15  chr15_58239165     ZHar    G    T        0      0        2 
  15  chr15_58239165   Sample    G    T        0      0        2 
  15  chr15_58249318     AAsi    A    T        0      0        2 
  15  chr15_58249318     AKia    A    T        0      0        2 
  15  chr15_58249318     AOna    A    T        0      0        2 
  15  chr15_58249318     ASom    A    T        0      0        2 
  15  chr15_58249318     HCab    A    T        0      0        2 
  15  chr15_58249318     HPrz    A    T        0      0        2 
  15  chr15_58249318     ZBoe    A    T        0      0        2 
  15  chr15_58249318     ZGre    A    T        1      2        2 
  15  chr15_58249318     ZHar    A    T        0      0        2 
  15  chr15_58249318   Sample    A    T        0      0        2 
  15  chr15_58267706     AAsi    G    T        0      0        2 
  15  chr15_58267706     AKia    G    T      0.5      1        2 
  15  chr15_58267706     AOna    G    T        0      0        2 
  15  chr15_58267706     ASom    G    T        0      0        2 
  15  chr15_58267706     HCab    G    T        0      0        2 
  15  chr15_58267706     HPrz    G    T        0      0        2 
  15  chr15_58267706     ZBoe    G    T        0      0        2 
  15  chr15_58267706     ZGre    G    T        0      0        2 
  15  chr15_58267706     ZHar    G    T        0      0        2 
  15  chr15_58267706   Sample    G    T        0      0        2 
  15  chr15_58269560     AAsi    A    T        0      0        2 
  15  chr15_58269560     AKia    A    T        0      0        2 
  15  chr15_58269560     AOna    A    T        0      0        2 
  15  chr15_58269560     ASom    A    T        0      0        2 
  15  chr15_58269560     HCab    A    T        0      0        2 
  15  chr15_58269560     HPrz    A    T        0      0        2 
  15  chr15_58269560     ZBoe    A    T      0.5      1        2 
  15  chr15_58269560     ZGre    A    T        0      0        2 
  15  chr15_58269560     ZHar    A    T        0      0        2 
  15  chr15_58269560   Sample    A    T        0      0        2 
  15  chr15_58318768     AAsi    C    G        0      0        2 
  15  chr15_58318768     AKia    C    G      0.5      1        2 
  15  chr15_58318768     AOna    C    G        0      0        2 
  15  chr15_58318768     ASom    C    G        0      0        2 
  15  chr15_58318768     HCab    C    G        0      0        2 
  15  chr15_58318768     HPrz    C    G        0      0        2 
  15  chr15_58318768     ZBoe    C    G        0      0        2 
  15  chr15_58318768     ZGre    C    G        0      0        2 
  15  chr15_58318768     ZHar    C    G        0      0        2 
  15  chr15_58318768   Sample    C    G        0      0        2 
  15  chr15_58327913     AAsi    G    T        0      0        2 
  15  chr15_58327913     AKia    G    T      0.5      1        2 
  15  chr15_58327913     AOna    G    T        1      2        2 
  15  chr15_58327913     ASom    G    T        0      0        2 
  15  chr15_58327913     HCab    G    T        0      0        2 
  15  chr15_58327913     HPrz    G    T        0      0        2 
  15  chr15_58327913     ZBoe    G    T        0      0        2 
  15  chr15_58327913     ZGre    G    T        0      0        2 
  15  chr15_58327913     ZHar    G    T        0      0        2 
  15  chr15_58327913   Sample    G    T        0      0        2 
  15  chr15_58329450     AAsi    C    A        0      0        2 
  15  chr15_58329450     AKia    C    A        0      0        2 
  15  chr15_58329450     AOna    C    A        0      0        2 
  15  chr15_58329450     ASom    C    A        0      0        2 
  15  chr15_58329450     HCab    C    A        1      2        2 
  15  chr15_58329450     HPrz    C    A        1      2        2 
  15  chr15_58329450     ZBoe    C    A        0      0        2 
  15  chr15_58329450     ZGre    C    A        0      0        2 
  15  chr15_58329450     ZHar    C    A        0      0        2 
  15  chr15_58329450   Sample    C    A        0      0        2 
  15  chr15_58366249     AAsi    C    A        0      0        2 
  15  chr15_58366249     AKia    C    A      0.5      1        2 
  15  chr15_58366249     AOna    C    A        0      0        2 
  15  chr15_58366249     ASom    C    A        0      0        2 
  15  chr15_58366249     HCab    C    A        0      0        2 
  15  chr15_58366249     HPrz    C    A        0      0        2 
  15  chr15_58366249     ZBoe    C    A        0      0        2 
  15  chr15_58366249     ZGre    C    A        0      0        2 
  15  chr15_58366249     ZHar    C    A        0      0        2 
  15  chr15_58366249   Sample    C    A        0      0        2 
  15  chr15_58374067     AAsi    C    A        0      0        2 
  15  chr15_58374067     AKia    C    A        0      0        2 
  15  chr15_58374067     AOna    C    A        0      0        2 
  15  chr15_58374067     ASom    C    A        0      0        2 
  15  chr15_58374067     HCab    C    A        0      0        2 
  15  chr15_58374067     HPrz    C    A        0      0        2 
  15  chr15_58374067     ZBoe    C    A        0      0        2 
  15  chr15_58374067     ZGre    C    A        0      0        2 
  15  chr15_58374067     ZHar    C    A        1      2        2 
  15  chr15_58374067   Sample    C    A        0      0        2 
  15  chr15_58374988     AAsi    G    T        0      0        2 
  15  chr15_58374988     AKia    G    T        0      0        2 
  15  chr15_58374988     AOna    G    T        0      0        2 
  15  chr15_58374988     ASom    G    T        0      0        2 
  15  chr15_58374988     HCab    G    T        0      0        2 
  15  chr15_58374988     HPrz    G    T        0      0        2 
  15  chr15_58374988     ZBoe    G    T      0.5      1        2 
  15  chr15_58374988     ZGre    G    T        0      0        2 
  15  chr15_58374988     ZHar    G    T        0      0        2 
  15  chr15_58374988   Sample    G    T        0      0        2 
  15  chr15_58416476     AAsi    C    G        0      0        2 
  15  chr15_58416476     AKia    C    G        0      0        2 
  15  chr15_58416476     AOna    C    G      0.5      1        2 
  15  chr15_58416476     ASom    C    G        0      0        2 
  15  chr15_58416476     HCab    C    G        0      0        2 
  15  chr15_58416476     HPrz    C    G        0      0        2 
  15  chr15_58416476     ZBoe    C    G        0      0        2 
  15  chr15_58416476     ZGre    C    G        0      0        2 
  15  chr15_58416476     ZHar    C    G        0      0        2 
  15  chr15_58416476   Sample    C    G        0      0        2 
  15  chr15_58423629     AAsi    C    A      0.5      1        2 
  15  chr15_58423629     AKia    C    A        0      0        2 
  15  chr15_58423629     AOna    C    A        0      0        2 
  15  chr15_58423629     ASom    C    A        1      2        2 
  15  chr15_58423629     HCab    C    A        0      0        2 
  15  chr15_58423629     HPrz    C    A        0      0        2 
  15  chr15_58423629     ZBoe    C    A        0      0        2 
  15  chr15_58423629     ZGre    C    A        0      0        2 
  15  chr15_58423629     ZHar    C    A        0      0        2 
  15  chr15_58423629   Sample    C    A        1      2        2 
  15  chr15_58426882     AAsi    T    A        0      0        2 
  15  chr15_58426882     AKia    T    A        0      0        2 
  15  chr15_58426882     AOna    T    A        0      0        2 
  15  chr15_58426882     ASom    T    A        0      0        2 
  15  chr15_58426882     HCab    T    A        0      0        2 
  15  chr15_58426882     HPrz    T    A        0      0        2 
  15  chr15_58426882     ZBoe    T    A        0      0        2 
  15  chr15_58426882     ZGre    T    A        1      2        2 
  15  chr15_58426882     ZHar    T    A        0      0        2 
  15  chr15_58426882   Sample    T    A        0      0        2 
  15  chr15_58430272     AAsi    T    G        0      0        2 
  15  chr15_58430272     AKia    T    G        0      0        2 
  15  chr15_58430272     AOna    T    G        0      0        2 
  15  chr15_58430272     ASom    T    G        0      0        2 
  15  chr15_58430272     HCab    T    G      0.5      1        2 
  15  chr15_58430272     HPrz    T    G        0      0        2 
  15  chr15_58430272     ZBoe    T    G        0      0        2 
  15  chr15_58430272     ZGre    T    G        0      0        2 
  15  chr15_58430272     ZHar    T    G        0      0        2 
  15  chr15_58430272   Sample    T    G        0      0        2 
  15  chr15_58436983     AAsi    C    G        0      0        2 
  15  chr15_58436983     AKia    C    G        0      0        2 
  15  chr15_58436983     AOna    C    G        0      0        2 
  15  chr15_58436983     ASom    C    G        0      0        2 
  15  chr15_58436983     HCab    C    G        1      2        2 
  15  chr15_58436983     HPrz    C    G        1      2        2 
  15  chr15_58436983     ZBoe    C    G        0      0        2 
  15  chr15_58436983     ZGre    C    G        0      0        2 
  15  chr15_58436983     ZHar    C    G        0      0        2 
  15  chr15_58436983   Sample    C    G        0      0        2 
  15  chr15_58454076     AAsi    G    T        0      0        2 
  15  chr15_58454076     AKia    G    T        0      0        2 
  15  chr15_58454076     AOna    G    T        0      0        2 
  15  chr15_58454076     ASom    G    T        0      0        2 
  15  chr15_58454076     HCab    G    T        0      0        2 
  15  chr15_58454076     HPrz    G    T        0      0        2 
  15  chr15_58454076     ZBoe    G    T      0.5      1        2 
  15  chr15_58454076     ZGre    G    T        0      0        2 
  15  chr15_58454076     ZHar    G    T        0      0        2 
  15  chr15_58454076   Sample    G    T        0      0        2 
  15  chr15_58462687     AAsi    C    A        0      0        2 
  15  chr15_58462687     AKia    C    A        0      0        2 
  15  chr15_58462687     AOna    C    A        0      0        2 
  15  chr15_58462687     ASom    C    A        0      0        2 
  15  chr15_58462687     HCab    C    A        0      0        2 
  15  chr15_58462687     HPrz    C    A        0      0        2 
  15  chr15_58462687     ZBoe    C    A      0.5      1        2 
  15  chr15_58462687     ZGre    C    A        0      0        2 
  15  chr15_58462687     ZHar    C    A        0      0        2 
  15  chr15_58462687   Sample    C    A        0      0        2 
  15  chr15_58464520     AAsi    C    A        1      2        2 
  15  chr15_58464520     AKia    C    A        0      0        2 
  15  chr15_58464520     AOna    C    A        0      0        2 
  15  chr15_58464520     ASom    C    A        1      2        2 
  15  chr15_58464520     HCab    C    A        0      0        2 
  15  chr15_58464520     HPrz    C    A        0      0        2 
  15  chr15_58464520     ZBoe    C    A        0      0        2 
  15  chr15_58464520     ZGre    C    A        0      0        2 
  15  chr15_58464520     ZHar    C    A        0      0        2 
  15  chr15_58464520   Sample    C    A        1      2        2 
  15  chr15_58476592     AAsi    G    C        1      2        2 
  15  chr15_58476592     AKia    G    C        1      2        2 
  15  chr15_58476592     AOna    G    C        1      2        2 
  15  chr15_58476592     ASom    G    C        1      2        2 
  15  chr15_58476592     HCab    G    C        0      0        2 
  15  chr15_58476592     HPrz    G    C        0      0        2 
  15  chr15_58476592     ZBoe    G    C        0      0        2 
  15  chr15_58476592     ZGre    G    C        0      0        2 
  15  chr15_58476592     ZHar    G    C        0      0        2 
  15  chr15_58476592   Sample    G    C        1      2        2 
  15  chr15_58481585     AAsi    G    T        0      0        2 
  15  chr15_58481585     AKia    G    T        1      2        2 
  15  chr15_58481585     AOna    G    T        1      2        2 
  15  chr15_58481585     ASom    G    T        0      0        2 
  15  chr15_58481585     HCab    G    T        0      0        2 
  15  chr15_58481585     HPrz    G    T        0      0        2 
  15  chr15_58481585     ZBoe    G    T        0      0        2 
  15  chr15_58481585     ZGre    G    T        0      0        2 
  15  chr15_58481585     ZHar    G    T        0      0        2 
  15  chr15_58481585   Sample    G    T        0      0        2 
  15  chr15_58485733     AAsi    A    C        1      2        2 
  15  chr15_58485733     AKia    A    C        0      0        2 
  15  chr15_58485733     AOna    A    C        0      0        2 
  15  chr15_58485733     ASom    A    C        1      2        2 
  15  chr15_58485733     HCab    A    C        0      0        2 
  15  chr15_58485733     HPrz    A    C        0      0        2 
  15  chr15_58485733     ZBoe    A    C        0      0        2 
  15  chr15_58485733     ZGre    A    C        0      0        2 
  15  chr15_58485733     ZHar    A    C        0      0        2 
  15  chr15_58485733   Sample    A    C        1      2        2 
  15  chr15_58543173     AAsi    T    G        0      0        2 
  15  chr15_58543173     AKia    T    G        0      0        2 
  15  chr15_58543173     AOna    T    G        0      0        2 
  15  chr15_58543173     ASom    T    G        0      0        2 
  15  chr15_58543173     HCab    T    G        0      0        2 
  15  chr15_58543173     HPrz    T    G        0      0        2 
  15  chr15_58543173     ZBoe    T    G        1      2        2 
  15  chr15_58543173     ZGre    T    G        0      0        2 
  15  chr15_58543173     ZHar    T    G        1      2        2 
  15  chr15_58543173   Sample    T    G        0      0        2 
  15  chr15_58590749     AAsi    A    T        0      0        2 
  15  chr15_58590749     AKia    A    T        0      0        2 
  15  chr15_58590749     AOna    A    T        0      0        2 
  15  chr15_58590749     ASom    A    T        0      0        2 
  15  chr15_58590749     HCab    A    T      0.5      1        2 
  15  chr15_58590749     HPrz    A    T      0.5      1        2 
  15  chr15_58590749     ZBoe    A    T        0      0        2 
  15  chr15_58590749     ZGre    A    T        0      0        2 
  15  chr15_58590749     ZHar    A    T        0      0        2 
  15  chr15_58590749   Sample    A    T        0      0        2 
  15  chr15_58624121     AAsi    G    C        0      0        2 
  15  chr15_58624121     AKia    G    C        0      0        2 
  15  chr15_58624121     AOna    G    C        0      0        2 
  15  chr15_58624121     ASom    G    C        0      0        2 
  15  chr15_58624121     HCab    G    C        0      0        2 
  15  chr15_58624121     HPrz    G    C        0      0        2 
  15  chr15_58624121     ZBoe    G    C        0      0        2 
  15  chr15_58624121     ZGre    G    C      0.5      1        2 
  15  chr15_58624121     ZHar    G    C        0      0        2 
  15  chr15_58624121   Sample    G    C        0      0        2 
  15  chr15_58635044     AAsi    T    A        0      0        2 
  15  chr15_58635044     AKia    T    A        0      0        2 
  15  chr15_58635044     AOna    T    A        0      0        2 
  15  chr15_58635044     ASom    T    A        0      0        2 
  15  chr15_58635044     HCab    T    A        0      0        2 
  15  chr15_58635044     HPrz    T    A        0      0        2 
  15  chr15_58635044     ZBoe    T    A      0.5      1        2 
  15  chr15_58635044     ZGre    T    A        0      0        2 
  15  chr15_58635044     ZHar    T    A        0      0        2 
  15  chr15_58635044   Sample    T    A        0      0        2 
  15  chr15_58653822     AAsi    C    A        0      0        2 
  15  chr15_58653822     AKia    C    A        0      0        2 
  15  chr15_58653822     AOna    C    A        0      0        2 
  15  chr15_58653822     ASom    C    A        0      0        2 
  15  chr15_58653822     HCab    C    A        0      0        2 
  15  chr15_58653822     HPrz    C    A      0.5      1        2 
  15  chr15_58653822     ZBoe    C    A        0      0        2 
  15  chr15_58653822     ZGre    C    A        0      0        2 
  15  chr15_58653822     ZHar    C    A        0      0        2 
  15  chr15_58653822   Sample    C    A        0      0        2 
  15  chr15_58707074     AAsi    G    T        1      2        2 
  15  chr15_58707074     AKia    G    T        0      0        2 
  15  chr15_58707074     AOna    G    T        0      0        2 
  15  chr15_58707074     ASom    G    T        1      2        2 
  15  chr15_58707074     HCab    G    T        0      0        2 
  15  chr15_58707074     HPrz    G    T        0      0        2 
  15  chr15_58707074     ZBoe    G    T        0      0        2 
  15  chr15_58707074     ZGre    G    T        0      0        2 
  15  chr15_58707074     ZHar    G    T        0      0        2 
  15  chr15_58707074   Sample    G    T        1      2        2 
  15  chr15_58712063     AAsi    G    T        0      0        2 
  15  chr15_58712063     AKia    G    T        0      0        2 
  15  chr15_58712063     AOna    G    T        0      0        2 
  15  chr15_58712063     ASom    G    T        1      2        2 
  15  chr15_58712063     HCab    G    T        0      0        2 
  15  chr15_58712063     HPrz    G    T        0      0        2 
  15  chr15_58712063     ZBoe    G    T        0      0        2 
  15  chr15_58712063     ZGre    G    T        0      0        2 
  15  chr15_58712063     ZHar    G    T        0      0        2 
  15  chr15_58712063   Sample    G    T        0      0        2 
  15  chr15_58814434     AAsi    G    C        0      0        2 
  15  chr15_58814434     AKia    G    C        0      0        2 
  15  chr15_58814434     AOna    G    C      0.5      1        2 
  15  chr15_58814434     ASom    G    C        0      0        2 
  15  chr15_58814434     HCab    G    C        0      0        2 
  15  chr15_58814434     HPrz    G    C        0      0        2 
  15  chr15_58814434     ZBoe    G    C        0      0        2 
  15  chr15_58814434     ZGre    G    C        0      0        2 
  15  chr15_58814434     ZHar    G    C        0      0        2 
  15  chr15_58814434   Sample    G    C        0      0        2 
  15  chr15_58836402     AAsi    G    C        0      0        2 
  15  chr15_58836402     AKia    G    C        0      0        2 
  15  chr15_58836402     AOna    G    C        0      0        2 
  15  chr15_58836402     ASom    G    C        1      2        2 
  15  chr15_58836402     HCab    G    C        0      0        2 
  15  chr15_58836402     HPrz    G    C        0      0        2 
  15  chr15_58836402     ZBoe    G    C        0      0        2 
  15  chr15_58836402     ZGre    G    C        0      0        2 
  15  chr15_58836402     ZHar    G    C        0      0        2 
  15  chr15_58836402   Sample    G    C        0      0        2 
  15  chr15_58852227     AAsi    C    A        0      0        2 
  15  chr15_58852227     AKia    C    A        0      0        2 
  15  chr15_58852227     AOna    C    A        0      0        2 
  15  chr15_58852227     ASom    C    A        0      0        2 
  15  chr15_58852227     HCab    C    A        1      2        2 
  15  chr15_58852227     HPrz    C    A      0.5      1        2 
  15  chr15_58852227     ZBoe    C    A        0      0        2 
  15  chr15_58852227     ZGre    C    A        0      0        2 
  15  chr15_58852227     ZHar    C    A        0      0        2 
  15  chr15_58852227   Sample    C    A        0      0        2 
  15  chr15_58871648     AAsi    T    A        0      0        2 
  15  chr15_58871648     AKia    T    A        0      0        2 
  15  chr15_58871648     AOna    T    A        0      0        2 
  15  chr15_58871648     ASom    T    A        0      0        2 
  15  chr15_58871648     HCab    T    A      0.5      1        2 
  15  chr15_58871648     HPrz    T    A        0      0        2 
  15  chr15_58871648     ZBoe    T    A        0      0        2 
  15  chr15_58871648     ZGre    T    A        0      0        2 
  15  chr15_58871648     ZHar    T    A        0      0        2 
  15  chr15_58871648   Sample    T    A        0      0        2 
  15  chr15_58899269     AAsi    G    C        0      0        2 
  15  chr15_58899269     AKia    G    C        1      2        2 
  15  chr15_58899269     AOna    G    C        1      2        2 
  15  chr15_58899269     ASom    G    C        0      0        2 
  15  chr15_58899269     HCab    G    C        0      0        2 
  15  chr15_58899269     HPrz    G    C        0      0        2 
  15  chr15_58899269     ZBoe    G    C        0      0        2 
  15  chr15_58899269     ZGre    G    C        0      0        2 
  15  chr15_58899269     ZHar    G    C        0      0        2 
  15  chr15_58899269   Sample    G    C        0      0        2 
  15  chr15_58932093     AAsi    A    T        0      0        2 
  15  chr15_58932093     AKia    A    T        0      0        2 
  15  chr15_58932093     AOna    A    T        0      0        2 
  15  chr15_58932093     ASom    A    T        0      0        2 
  15  chr15_58932093     HCab    A    T      0.5      1        2 
  15  chr15_58932093     HPrz    A    T      0.5      1        2 
  15  chr15_58932093     ZBoe    A    T        0      0        2 
  15  chr15_58932093     ZGre    A    T        0      0        2 
  15  chr15_58932093     ZHar    A    T        0      0        2 
  15  chr15_58932093   Sample    A    T        0      0        2 
  15  chr15_58999822     AAsi    A    T        0      0        2 
  15  chr15_58999822     AKia    A    T        0      0        2 
  15  chr15_58999822     AOna    A    T        0      0        2 
  15  chr15_58999822     ASom    A    T        0      0        2 
  15  chr15_58999822     HCab    A    T        1      2        2 
  15  chr15_58999822     HPrz    A    T        1      2        2 
  15  chr15_58999822     ZBoe    A    T        0      0        2 
  15  chr15_58999822     ZGre    A    T        0      0        2 
  15  chr15_58999822     ZHar    A    T        0      0        2 
  15  chr15_58999822   Sample    A    T        0      0        2 
  15  chr15_59002134     AAsi    A    T        1      2        2 
  15  chr15_59002134     AKia    A    T        0      0        2 
  15  chr15_59002134     AOna    A    T        0      0        2 
  15  chr15_59002134     ASom    A    T        1      2        2 
  15  chr15_59002134     HCab    A    T        0      0        2 
  15  chr15_59002134     HPrz    A    T        0      0        2 
  15  chr15_59002134     ZBoe    A    T        0      0        2 
  15  chr15_59002134     ZGre    A    T        0      0        2 
  15  chr15_59002134     ZHar    A    T        0      0        2 
  15  chr15_59002134   Sample    A    T        1      2        2 
  15  chr15_59024338     AAsi    C    G        0      0        2 
  15  chr15_59024338     AKia    C    G        0      0        2 
  15  chr15_59024338     AOna    C    G      0.5      1        2 
  15  chr15_59024338     ASom    C    G        0      0        2 
  15  chr15_59024338     HCab    C    G        0      0        2 
  15  chr15_59024338     HPrz    C    G        0      0        2 
  15  chr15_59024338     ZBoe    C    G        0      0        2 
  15  chr15_59024338     ZGre    C    G        0      0        2 
  15  chr15_59024338     ZHar    C    G        0      0        2 
  15  chr15_59024338   Sample    C    G        0      0        2 
  15  chr15_59027000     AAsi    G    T        0      0        2 
  15  chr15_59027000     AKia    G    T        0      0        2 
  15  chr15_59027000     AOna    G    T        0      0        2 
  15  chr15_59027000     ASom    G    T        0      0        2 
  15  chr15_59027000     HCab    G    T        1      2        2 
  15  chr15_59027000     HPrz    G    T        1      2        2 
  15  chr15_59027000     ZBoe    G    T        0      0        2 
  15  chr15_59027000     ZGre    G    T        0      0        2 
  15  chr15_59027000     ZHar    G    T        0      0        2 
  15  chr15_59027000   Sample    G    T        0      0        2 
  15  chr15_59027965     AAsi    C    A        1      2        2 
  15  chr15_59027965     AKia    C    A        0      0        2 
  15  chr15_59027965     AOna    C    A        0      0        2 
  15  chr15_59027965     ASom    C    A        1      2        2 
  15  chr15_59027965     HCab    C    A        0      0        2 
  15  chr15_59027965     HPrz    C    A        0      0        2 
  15  chr15_59027965     ZBoe    C    A        0      0        2 
  15  chr15_59027965     ZGre    C    A        0      0        2 
  15  chr15_59027965     ZHar    C    A        0      0        2 
  15  chr15_59027965   Sample    C    A        1      2        2 
  15  chr15_59032308     AAsi    A    C        0      0        2 
  15  chr15_59032308     AKia    A    C        0      0        2 
  15  chr15_59032308     AOna    A    C        0      0        2 
  15  chr15_59032308     ASom    A    C        0      0        2 
  15  chr15_59032308     HCab    A    C        0      0        2 
  15  chr15_59032308     HPrz    A    C        0      0        2 
  15  chr15_59032308     ZBoe    A    C        0      0        2 
  15  chr15_59032308     ZGre    A    C        0      0        2 
  15  chr15_59032308     ZHar    A    C        1      2        2 
  15  chr15_59032308   Sample    A    C        0      0        2 
  15  chr15_59043518     AAsi    T    G        0      0        2 
  15  chr15_59043518     AKia    T    G        0      0        2 
  15  chr15_59043518     AOna    T    G        0      0        2 
  15  chr15_59043518     ASom    T    G        0      0        2 
  15  chr15_59043518     HCab    T    G      0.5      1        2 
  15  chr15_59043518     HPrz    T    G        0      0        2 
  15  chr15_59043518     ZBoe    T    G        0      0        2 
  15  chr15_59043518     ZGre    T    G        0      0        2 
  15  chr15_59043518     ZHar    T    G        0      0        2 
  15  chr15_59043518   Sample    T    G        0      0        2 
  15  chr15_59058605     AAsi    G    T        0      0        2 
  15  chr15_59058605     AKia    G    T        0      0        2 
  15  chr15_59058605     AOna    G    T        1      2        2 
  15  chr15_59058605     ASom    G    T        0      0        2 
  15  chr15_59058605     HCab    G    T        0      0        2 
  15  chr15_59058605     HPrz    G    T        0      0        2 
  15  chr15_59058605     ZBoe    G    T        0      0        2 
  15  chr15_59058605     ZGre    G    T        0      0        2 
  15  chr15_59058605     ZHar    G    T        0      0        2 
  15  chr15_59058605   Sample    G    T        0      0        2 
  15  chr15_59058930     AAsi    T    A        0      0        2 
  15  chr15_59058930     AKia    T    A        0      0        2 
  15  chr15_59058930     AOna    T    A        0      0        2 
  15  chr15_59058930     ASom    T    A        0      0        2 
  15  chr15_59058930     HCab    T    A        0      0        2 
  15  chr15_59058930     HPrz    T    A        0      0        2 
  15  chr15_59058930     ZBoe    T    A      0.5      1        2 
  15  chr15_59058930     ZGre    T    A        0      0        2 
  15  chr15_59058930     ZHar    T    A        0      0        2 
  15  chr15_59058930   Sample    T    A        0      0        2 
  15  chr15_59092740     AAsi    G    T        0      0        2 
  15  chr15_59092740     AKia    G    T        0      0        2 
  15  chr15_59092740     AOna    G    T        0      0        2 
  15  chr15_59092740     ASom    G    T        0      0        2 
  15  chr15_59092740     HCab    G    T        1      2        2 
  15  chr15_59092740     HPrz    G    T        1      2        2 
  15  chr15_59092740     ZBoe    G    T        0      0        2 
  15  chr15_59092740     ZGre    G    T        0      0        2 
  15  chr15_59092740     ZHar    G    T        0      0        2 
  15  chr15_59092740   Sample    G    T        0      0        2 
  15  chr15_59098378     AAsi    A    C        0      0        2 
  15  chr15_59098378     AKia    A    C        0      0        2 
  15  chr15_59098378     AOna    A    C        0      0        2 
  15  chr15_59098378     ASom    A    C        0      0        2 
  15  chr15_59098378     HCab    A    C        0      0        2 
  15  chr15_59098378     HPrz    A    C        0      0        2 
  15  chr15_59098378     ZBoe    A    C      0.5      1        2 
  15  chr15_59098378     ZGre    A    C        0      0        2 
  15  chr15_59098378     ZHar    A    C        0      0        2 
  15  chr15_59098378   Sample    A    C        0      0        2 
  15  chr15_59101306     AAsi    T    A        0      0        2 
  15  chr15_59101306     AKia    T    A        0      0        2 
  15  chr15_59101306     AOna    T    A        0      0        2 
  15  chr15_59101306     ASom    T    A        0      0        2 
  15  chr15_59101306     HCab    T    A        0      0        2 
  15  chr15_59101306     HPrz    T    A        0      0        2 
  15  chr15_59101306     ZBoe    T    A        0      0        2 
  15  chr15_59101306     ZGre    T    A        0      0        2 
  15  chr15_59101306     ZHar    T    A        1      2        2 
  15  chr15_59101306   Sample    T    A        0      0        2 
  15  chr15_59123741     AAsi    T    G        0      0        2 
  15  chr15_59123741     AKia    T    G        0      0        2 
  15  chr15_59123741     AOna    T    G        0      0        2 
  15  chr15_59123741     ASom    T    G        0      0        2 
  15  chr15_59123741     HCab    T    G        0      0        2 
  15  chr15_59123741     HPrz    T    G        0      0        2 
  15  chr15_59123741     ZBoe    T    G        0      0        2 
  15  chr15_59123741     ZGre    T    G        1      2        2 
  15  chr15_59123741     ZHar    T    G        0      0        2 
  15  chr15_59123741   Sample    T    G        0      0        2 
  15  chr15_59128951     AAsi    T    G        0      0        2 
  15  chr15_59128951     AKia    T    G      0.5      1        2 
  15  chr15_59128951     AOna    T    G      0.5      1        2 
  15  chr15_59128951     ASom    T    G        0      0        2 
  15  chr15_59128951     HCab    T    G        0      0        2 
  15  chr15_59128951     HPrz    T    G        0      0        2 
  15  chr15_59128951     ZBoe    T    G        0      0        2 
  15  chr15_59128951     ZGre    T    G        0      0        2 
  15  chr15_59128951     ZHar    T    G        0      0        2 
  15  chr15_59128951   Sample    T    G        0      0        2 
  15  chr15_59162202     AAsi    C    G        0      0        2 
  15  chr15_59162202     AKia    C    G        0      0        2 
  15  chr15_59162202     AOna    C    G        0      0        2 
  15  chr15_59162202     ASom    C    G        0      0        2 
  15  chr15_59162202     HCab    C    G        1      2        2 
  15  chr15_59162202     HPrz    C    G        1      2        2 
  15  chr15_59162202     ZBoe    C    G        0      0        2 
  15  chr15_59162202     ZGre    C    G        0      0        2 
  15  chr15_59162202     ZHar    C    G        0      0        2 
  15  chr15_59162202   Sample    C    G        0      0        2 
  15  chr15_59169582     AAsi    T    A        0      0        2 
  15  chr15_59169582     AKia    T    A      0.5      1        2 
  15  chr15_59169582     AOna    T    A        0      0        2 
  15  chr15_59169582     ASom    T    A        0      0        2 
  15  chr15_59169582     HCab    T    A        0      0        2 
  15  chr15_59169582     HPrz    T    A        0      0        2 
  15  chr15_59169582     ZBoe    T    A        0      0        2 
  15  chr15_59169582     ZGre    T    A        0      0        2 
  15  chr15_59169582     ZHar    T    A        0      0        2 
  15  chr15_59169582   Sample    T    A        0      0        2 
  15  chr15_59170593     AAsi    C    A        0      0        2 
  15  chr15_59170593     AKia    C    A        0      0        2 
  15  chr15_59170593     AOna    C    A      0.5      1        2 
  15  chr15_59170593     ASom    C    A        0      0        2 
  15  chr15_59170593     HCab    C    A        0      0        2 
  15  chr15_59170593     HPrz    C    A        0      0        2 
  15  chr15_59170593     ZBoe    C    A        0      0        2 
  15  chr15_59170593     ZGre    C    A        0      0        2 
  15  chr15_59170593     ZHar    C    A        0      0        2 
  15  chr15_59170593   Sample    C    A        0      0        2 
  15  chr15_59216867     AAsi    C    G        0      0        2 
  15  chr15_59216867     AKia    C    G        0      0        2 
  15  chr15_59216867     AOna    C    G        0      0        2 
  15  chr15_59216867     ASom    C    G        0      0        2 
  15  chr15_59216867     HCab    C    G        1      2        2 
  15  chr15_59216867     HPrz    C    G        1      2        2 
  15  chr15_59216867     ZBoe    C    G        0      0        2 
  15  chr15_59216867     ZGre    C    G        0      0        2 
  15  chr15_59216867     ZHar    C    G        0      0        2 
  15  chr15_59216867   Sample    C    G        0      0        2 
  15  chr15_59250324     AAsi    A    C        0      0        2 
  15  chr15_59250324     AKia    A    C        0      0        2 
  15  chr15_59250324     AOna    A    C        0      0        2 
  15  chr15_59250324     ASom    A    C        0      0        2 
  15  chr15_59250324     HCab    A    C        0      0        2 
  15  chr15_59250324     HPrz    A    C        0      0        2 
  15  chr15_59250324     ZBoe    A    C        0      0        2 
  15  chr15_59250324     ZGre    A    C        0      0        2 
  15  chr15_59250324     ZHar    A    C      0.5      1        2 
  15  chr15_59250324   Sample    A    C        0      0        2 
  15  chr15_59254806     AAsi    A    C        0      0        2 
  15  chr15_59254806     AKia    A    C        0      0        2 
  15  chr15_59254806     AOna    A    C      0.5      1        2 
  15  chr15_59254806     ASom    A    C        0      0        2 
  15  chr15_59254806     HCab    A    C        0      0        2 
  15  chr15_59254806     HPrz    A    C        0      0        2 
  15  chr15_59254806     ZBoe    A    C        0      0        2 
  15  chr15_59254806     ZGre    A    C        0      0        2 
  15  chr15_59254806     ZHar    A    C        0      0        2 
  15  chr15_59254806   Sample    A    C        0      0        2 
  15  chr15_59262217     AAsi    C    G        0      0        2 
  15  chr15_59262217     AKia    C    G        0      0        2 
  15  chr15_59262217     AOna    C    G        0      0        2 
  15  chr15_59262217     ASom    C    G        0      0        2 
  15  chr15_59262217     HCab    C    G        1      2        2 
  15  chr15_59262217     HPrz    C    G        1      2        2 
  15  chr15_59262217     ZBoe    C    G        0      0        2 
  15  chr15_59262217     ZGre    C    G        0      0        2 
  15  chr15_59262217     ZHar    C    G        0      0        2 
  15  chr15_59262217   Sample    C    G        0      0        2 
  15  chr15_59278833     AAsi    A    T        0      0        2 
  15  chr15_59278833     AKia    A    T        0      0        2 
  15  chr15_59278833     AOna    A    T        0      0        2 
  15  chr15_59278833     ASom    A    T        0      0        2 
  15  chr15_59278833     HCab    A    T        0      0        2 
  15  chr15_59278833     HPrz    A    T        0      0        2 
  15  chr15_59278833     ZBoe    A    T      0.5      1        2 
  15  chr15_59278833     ZGre    A    T        0      0        2 
  15  chr15_59278833     ZHar    A    T        0      0        2 
  15  chr15_59278833   Sample    A    T        0      0        2 
  15  chr15_59296409     AAsi    G    C        0      0        2 
  15  chr15_59296409     AKia    G    C        0      0        2 
  15  chr15_59296409     AOna    G    C        0      0        2 
  15  chr15_59296409     ASom    G    C        1      2        2 
  15  chr15_59296409     HCab    G    C        0      0        2 
  15  chr15_59296409     HPrz    G    C        0      0        2 
  15  chr15_59296409     ZBoe    G    C        0      0        2 
  15  chr15_59296409     ZGre    G    C        0      0        2 
  15  chr15_59296409     ZHar    G    C        0      0        2 
  15  chr15_59296409   Sample    G    C        0      0        2 
  15  chr15_59368215     AAsi    A    C        0      0        2 
  15  chr15_59368215     AKia    A    C        0      0        2 
  15  chr15_59368215     AOna    A    C        0      0        2 
  15  chr15_59368215     ASom    A    C        0      0        2 
  15  chr15_59368215     HCab    A    C      0.5      1        2 
  15  chr15_59368215     HPrz    A    C        0      0        2 
  15  chr15_59368215     ZBoe    A    C        0      0        2 
  15  chr15_59368215     ZGre    A    C        0      0        2 
  15  chr15_59368215     ZHar    A    C        0      0        2 
  15  chr15_59368215   Sample    A    C        0      0        2 
  15  chr15_59406337     AAsi    A    C        0      0        2 
  15  chr15_59406337     AKia    A    C        0      0        2 
  15  chr15_59406337     AOna    A    C        0      0        2 
  15  chr15_59406337     ASom    A    C        0      0        2 
  15  chr15_59406337     HCab    A    C        0      0        2 
  15  chr15_59406337     HPrz    A    C        0      0        2 
  15  chr15_59406337     ZBoe    A    C      0.5      1        2 
  15  chr15_59406337     ZGre    A    C        0      0        2 
  15  chr15_59406337     ZHar    A    C        0      0        2 
  15  chr15_59406337   Sample    A    C        0      0        2 
  15  chr15_59427714     AAsi    G    T        0      0        2 
  15  chr15_59427714     AKia    G    T        0      0        2 
  15  chr15_59427714     AOna    G    T      0.5      1        2 
  15  chr15_59427714     ASom    G    T        0      0        2 
  15  chr15_59427714     HCab    G    T        0      0        2 
  15  chr15_59427714     HPrz    G    T        0      0        2 
  15  chr15_59427714     ZBoe    G    T        0      0        2 
  15  chr15_59427714     ZGre    G    T        0      0        2 
  15  chr15_59427714     ZHar    G    T        0      0        2 
  15  chr15_59427714   Sample    G    T        0      0        2 
  15  chr15_59432551     AAsi    C    A        0      0        2 
  15  chr15_59432551     AKia    C    A        0      0        2 
  15  chr15_59432551     AOna    C    A        0      0        2 
  15  chr15_59432551     ASom    C    A        0      0        2 
  15  chr15_59432551     HCab    C    A        0      0        2 
  15  chr15_59432551     HPrz    C    A        0      0        2 
  15  chr15_59432551     ZBoe    C    A      0.5      1        2 
  15  chr15_59432551     ZGre    C    A        0      0        2 
  15  chr15_59432551     ZHar    C    A        0      0        2 
  15  chr15_59432551   Sample    C    A        0      0        2 
  15  chr15_59457640     AAsi    G    T        0      0        2 
  15  chr15_59457640     AKia    G    T        0      0        2 
  15  chr15_59457640     AOna    G    T      0.5      1        2 
  15  chr15_59457640     ASom    G    T        0      0        2 
  15  chr15_59457640     HCab    G    T        0      0        2 
  15  chr15_59457640     HPrz    G    T        0      0        2 
  15  chr15_59457640     ZBoe    G    T        0      0        2 
  15  chr15_59457640     ZGre    G    T        0      0        2 
  15  chr15_59457640     ZHar    G    T        0      0        2 
  15  chr15_59457640   Sample    G    T        0      0        2 
  15  chr15_59479788     AAsi    C    G        0      0        2 
  15  chr15_59479788     AKia    C    G        0      0        2 
  15  chr15_59479788     AOna    C    G        0      0        2 
  15  chr15_59479788     ASom    C    G        0      0        2 
  15  chr15_59479788     HCab    C    G      0.5      1        2 
  15  chr15_59479788     HPrz    C    G      0.5      1        2 
  15  chr15_59479788     ZBoe    C    G        0      0        2 
  15  chr15_59479788     ZGre    C    G        0      0        2 
  15  chr15_59479788     ZHar    C    G        0      0        2 
  15  chr15_59479788   Sample    C    G        0      0        2 
  15  chr15_59486173     AAsi    C    G        0      0        2 
  15  chr15_59486173     AKia    C    G        0      0        2 
  15  chr15_59486173     AOna    C    G        0      0        2 
  15  chr15_59486173     ASom    C    G        0      0        2 
  15  chr15_59486173     HCab    C    G      0.5      1        2 
  15  chr15_59486173     HPrz    C    G        0      0        2 
  15  chr15_59486173     ZBoe    C    G        0      0        2 
  15  chr15_59486173     ZGre    C    G        0      0        2 
  15  chr15_59486173     ZHar    C    G        0      0        2 
  15  chr15_59486173   Sample    C    G        0      0        2 
  15  chr15_59507004     AAsi    T    G        1      2        2 
  15  chr15_59507004     AKia    T    G        1      2        2 
  15  chr15_59507004     AOna    T    G        0      0        2 
  15  chr15_59507004     ASom    T    G        1      2        2 
  15  chr15_59507004     HCab    T    G        0      0        2 
  15  chr15_59507004     HPrz    T    G        0      0        2 
  15  chr15_59507004     ZBoe    T    G        0      0        2 
  15  chr15_59507004     ZGre    T    G        0      0        2 
  15  chr15_59507004     ZHar    T    G        0      0        2 
  15  chr15_59507004   Sample    T    G        1      2        2 
  15  chr15_59527525     AAsi    A    T        1      2        2 
  15  chr15_59527525     AKia    A    T        0      0        2 
  15  chr15_59527525     AOna    A    T      0.5      1        2 
  15  chr15_59527525     ASom    A    T        1      2        2 
  15  chr15_59527525     HCab    A    T        0      0        2 
  15  chr15_59527525     HPrz    A    T        0      0        2 
  15  chr15_59527525     ZBoe    A    T        0      0        2 
  15  chr15_59527525     ZGre    A    T        0      0        2 
  15  chr15_59527525     ZHar    A    T        0      0        2 
  15  chr15_59527525   Sample    A    T        1      2        2 
  15  chr15_59594742     AAsi    C    G      0.5      1        2 
  15  chr15_59594742     AKia    C    G        0      0        2 
  15  chr15_59594742     AOna    C    G        0      0        2 
  15  chr15_59594742     ASom    C    G        0      0        2 
  15  chr15_59594742     HCab    C    G        0      0        2 
  15  chr15_59594742     HPrz    C    G        0      0        2 
  15  chr15_59594742     ZBoe    C    G        0      0        2 
  15  chr15_59594742     ZGre    C    G        0      0        2 
  15  chr15_59594742     ZHar    C    G        0      0        2 
  15  chr15_59594742   Sample    C    G        0      0        2 
  15  chr15_59660663     AAsi    G    C        0      0        2 
  15  chr15_59660663     AKia    G    C        0      0        2 
  15  chr15_59660663     AOna    G    C        0      0        2 
  15  chr15_59660663     ASom    G    C        0      0        2 
  15  chr15_59660663     HCab    G    C        0      0        2 
  15  chr15_59660663     HPrz    G    C        0      0        2 
  15  chr15_59660663     ZBoe    G    C      0.5      1        2 
  15  chr15_59660663     ZGre    G    C        0      0        2 
  15  chr15_59660663     ZHar    G    C        0      0        2 
  15  chr15_59660663   Sample    G    C        0      0        2 
  15  chr15_59660751     AAsi    A    C        0      0        2 
  15  chr15_59660751     AKia    A    C        0      0        2 
  15  chr15_59660751     AOna    A    C        0      0        2 
  15  chr15_59660751     ASom    A    C        0      0        2 
  15  chr15_59660751     HCab    A    C        0      0        2 
  15  chr15_59660751     HPrz    A    C        0      0        2 
  15  chr15_59660751     ZBoe    A    C        0      0        2 
  15  chr15_59660751     ZGre    A    C        0      0        2 
  15  chr15_59660751     ZHar    A    C      0.5      1        2 
  15  chr15_59660751   Sample    A    C        0      0        2 
  15  chr15_59661255     AAsi    C    A        0      0        2 
  15  chr15_59661255     AKia    C    A        0      0        2 
  15  chr15_59661255     AOna    C    A        0      0        2 
  15  chr15_59661255     ASom    C    A        0      0        2 
  15  chr15_59661255     HCab    C    A        0      0        2 
  15  chr15_59661255     HPrz    C    A        0      0        2 
  15  chr15_59661255     ZBoe    C    A        0      0        2 
  15  chr15_59661255     ZGre    C    A        1      2        2 
  15  chr15_59661255     ZHar    C    A        0      0        2 
  15  chr15_59661255   Sample    C    A        0      0        2 
  15  chr15_59678364     AAsi    C    A        0      0        2 
  15  chr15_59678364     AKia    C    A        0      0        2 
  15  chr15_59678364     AOna    C    A        0      0        2 
  15  chr15_59678364     ASom    C    A        0      0        2 
  15  chr15_59678364     HCab    C    A        1      2        2 
  15  chr15_59678364     HPrz    C    A        1      2        2 
  15  chr15_59678364     ZBoe    C    A        0      0        2 
  15  chr15_59678364     ZGre    C    A        0      0        2 
  15  chr15_59678364     ZHar    C    A        0      0        2 
  15  chr15_59678364   Sample    C    A        0      0        2 
  15  chr15_59679901     AAsi    G    C        0      0        2 
  15  chr15_59679901     AKia    G    C        0      0        2 
  15  chr15_59679901     AOna    G    C        0      0        2 
  15  chr15_59679901     ASom    G    C        0      0        2 
  15  chr15_59679901     HCab    G    C        0      0        2 
  15  chr15_59679901     HPrz    G    C        0      0        2 
  15  chr15_59679901     ZBoe    G    C        0      0        2 
  15  chr15_59679901     ZGre    G    C        1      2        2 
  15  chr15_59679901     ZHar    G    C        0      0        2 
  15  chr15_59679901   Sample    G    C        0      0        2 
  15  chr15_59687728     AAsi    T    A        0      0        2 
  15  chr15_59687728     AKia    T    A        0      0        2 
  15  chr15_59687728     AOna    T    A        0      0        2 
  15  chr15_59687728     ASom    T    A        0      0        2 
  15  chr15_59687728     HCab    T    A        0      0        2 
  15  chr15_59687728     HPrz    T    A        0      0        2 
  15  chr15_59687728     ZBoe    T    A        1      2        2 
  15  chr15_59687728     ZGre    T    A        1      2        2 
  15  chr15_59687728     ZHar    T    A        1      2        2 
  15  chr15_59687728   Sample    T    A        0      0        2 
  15  chr15_59707917     AAsi    G    T        0      0        2 
  15  chr15_59707917     AKia    G    T        0      0        2 
  15  chr15_59707917     AOna    G    T        0      0        2 
  15  chr15_59707917     ASom    G    T        0      0        2 
  15  chr15_59707917     HCab    G    T        1      2        2 
  15  chr15_59707917     HPrz    G    T        1      2        2 
  15  chr15_59707917     ZBoe    G    T        0      0        2 
  15  chr15_59707917     ZGre    G    T        0      0        2 
  15  chr15_59707917     ZHar    G    T        0      0        2 
  15  chr15_59707917   Sample    G    T        0      0        2 
  15  chr15_59711326     AAsi    A    C        0      0        2 
  15  chr15_59711326     AKia    A    C        0      0        2 
  15  chr15_59711326     AOna    A    C        0      0        2 
  15  chr15_59711326     ASom    A    C        0      0        2 
  15  chr15_59711326     HCab    A    C        0      0        2 
  15  chr15_59711326     HPrz    A    C      0.5      1        2 
  15  chr15_59711326     ZBoe    A    C        0      0        2 
  15  chr15_59711326     ZGre    A    C        0      0        2 
  15  chr15_59711326     ZHar    A    C        0      0        2 
  15  chr15_59711326   Sample    A    C        0      0        2 
  15  chr15_59715876     AAsi    C    A        0      0        2 
  15  chr15_59715876     AKia    C    A        1      2        2 
  15  chr15_59715876     AOna    C    A        0      0        2 
  15  chr15_59715876     ASom    C    A        0      0        2 
  15  chr15_59715876     HCab    C    A        0      0        2 
  15  chr15_59715876     HPrz    C    A        0      0        2 
  15  chr15_59715876     ZBoe    C    A        0      0        2 
  15  chr15_59715876     ZGre    C    A        0      0        2 
  15  chr15_59715876     ZHar    C    A        0      0        2 
  15  chr15_59715876   Sample    C    A        0      0        2 
  15  chr15_59728615     AAsi    G    T        0      0        2 
  15  chr15_59728615     AKia    G    T        0      0        2 
  15  chr15_59728615     AOna    G    T        0      0        2 
  15  chr15_59728615     ASom    G    T        0      0        2 
  15  chr15_59728615     HCab    G    T        0      0        2 
  15  chr15_59728615     HPrz    G    T        0      0        2 
  15  chr15_59728615     ZBoe    G    T        0      0        2 
  15  chr15_59728615     ZGre    G    T      0.5      1        2 
  15  chr15_59728615     ZHar    G    T        0      0        2 
  15  chr15_59728615   Sample    G    T        0      0        2 
  15  chr15_59767323     AAsi    C    A        0      0        2 
  15  chr15_59767323     AKia    C    A        0      0        2 
  15  chr15_59767323     AOna    C    A        0      0        2 
  15  chr15_59767323     ASom    C    A        0      0        2 
  15  chr15_59767323     HCab    C    A        1      2        2 
  15  chr15_59767323     HPrz    C    A        1      2        2 
  15  chr15_59767323     ZBoe    C    A        0      0        2 
  15  chr15_59767323     ZGre    C    A        0      0        2 
  15  chr15_59767323     ZHar    C    A        0      0        2 
  15  chr15_59767323   Sample    C    A        0      0        2 
  15  chr15_59872558     AAsi    A    C        0      0        2 
  15  chr15_59872558     AKia    A    C        1      2        2 
  15  chr15_59872558     AOna    A    C        1      2        2 
  15  chr15_59872558     ASom    A    C        0      0        2 
  15  chr15_59872558     HCab    A    C        0      0        2 
  15  chr15_59872558     HPrz    A    C        0      0        2 
  15  chr15_59872558     ZBoe    A    C        0      0        2 
  15  chr15_59872558     ZGre    A    C        0      0        2 
  15  chr15_59872558     ZHar    A    C      0.5      1        2 
  15  chr15_59872558   Sample    A    C        0      0        2 
  15  chr15_59920439     AAsi    G    T        0      0        2 
  15  chr15_59920439     AKia    G    T      0.5      1        2 
  15  chr15_59920439     AOna    G    T        0      0        2 
  15  chr15_59920439     ASom    G    T        0      0        2 
  15  chr15_59920439     HCab    G    T        0      0        2 
  15  chr15_59920439     HPrz    G    T        0      0        2 
  15  chr15_59920439     ZBoe    G    T        0      0        2 
  15  chr15_59920439     ZGre    G    T        0      0        2 
  15  chr15_59920439     ZHar    G    T        0      0        2 
  15  chr15_59920439   Sample    G    T        0      0        2 
  15  chr15_59925954     AAsi    G    T        0      0        2 
  15  chr15_59925954     AKia    G    T        0      0        2 
  15  chr15_59925954     AOna    G    T        0      0        2 
  15  chr15_59925954     ASom    G    T        0      0        2 
  15  chr15_59925954     HCab    G    T        1      2        2 
  15  chr15_59925954     HPrz    G    T        1      2        2 
  15  chr15_59925954     ZBoe    G    T        0      0        2 
  15  chr15_59925954     ZGre    G    T        0      0        2 
  15  chr15_59925954     ZHar    G    T        0      0        2 
  15  chr15_59925954   Sample    G    T        0      0        2 
  15  chr15_59930670     AAsi    G    C        0      0        2 
  15  chr15_59930670     AKia    G    C        0      0        2 
  15  chr15_59930670     AOna    G    C        0      0        2 
  15  chr15_59930670     ASom    G    C        0      0        2 
  15  chr15_59930670     HCab    G    C        0      0        2 
  15  chr15_59930670     HPrz    G    C        0      0        2 
  15  chr15_59930670     ZBoe    G    C        0      0        2 
  15  chr15_59930670     ZGre    G    C        0      0        2 
  15  chr15_59930670     ZHar    G    C        1      2        2 
  15  chr15_59930670   Sample    G    C        0      0        2 
  15  chr15_59938256     AAsi    A    C        0      0        2 
  15  chr15_59938256     AKia    A    C        0      0        2 
  15  chr15_59938256     AOna    A    C        0      0        2 
  15  chr15_59938256     ASom    A    C        0      0        2 
  15  chr15_59938256     HCab    A    C        1      2        2 
  15  chr15_59938256     HPrz    A    C        1      2        2 
  15  chr15_59938256     ZBoe    A    C        0      0        2 
  15  chr15_59938256     ZGre    A    C        0      0        2 
  15  chr15_59938256     ZHar    A    C        0      0        2 
  15  chr15_59938256   Sample    A    C        0      0        2 
  15  chr15_59957579     AAsi    A    T        0      0        2 
  15  chr15_59957579     AKia    A    T        0      0        2 
  15  chr15_59957579     AOna    A    T        0      0        2 
  15  chr15_59957579     ASom    A    T        0      0        2 
  15  chr15_59957579     HCab    A    T        1      2        2 
  15  chr15_59957579     HPrz    A    T        1      2        2 
  15  chr15_59957579     ZBoe    A    T        0      0        2 
  15  chr15_59957579     ZGre    A    T        0      0        2 
  15  chr15_59957579     ZHar    A    T        0      0        2 
  15  chr15_59957579   Sample    A    T        0      0        2 
  15  chr15_59985240     AAsi    T    G      0.5      1        2 
  15  chr15_59985240     AKia    T    G        0      0        2 
  15  chr15_59985240     AOna    T    G        0      0        2 
  15  chr15_59985240     ASom    T    G        0      0        2 
  15  chr15_59985240     HCab    T    G        0      0        2 
  15  chr15_59985240     HPrz    T    G        0      0        2 
  15  chr15_59985240     ZBoe    T    G        0      0        2 
  15  chr15_59985240     ZGre    T    G        0      0        2 
  15  chr15_59985240     ZHar    T    G        0      0        2 
  15  chr15_59985240   Sample    T    G        0      0        2 
  15  chr15_59985622     AAsi    C    G        0      0        2 
  15  chr15_59985622     AKia    C    G        0      0        2 
  15  chr15_59985622     AOna    C    G        0      0        2 
  15  chr15_59985622     ASom    C    G        0      0        2 
  15  chr15_59985622     HCab    C    G        1      2        2 
  15  chr15_59985622     HPrz    C    G        1      2        2 
  15  chr15_59985622     ZBoe    C    G        0      0        2 
  15  chr15_59985622     ZGre    C    G        0      0        2 
  15  chr15_59985622     ZHar    C    G        0      0        2 
  15  chr15_59985622   Sample    C    G        0      0        2 
  15  chr15_59991355     AAsi    G    C        0      0        2 
  15  chr15_59991355     AKia    G    C        0      0        2 
  15  chr15_59991355     AOna    G    C        0      0        2 
  15  chr15_59991355     ASom    G    C        0      0        2 
  15  chr15_59991355     HCab    G    C        0      0        2 
  15  chr15_59991355     HPrz    G    C        0      0        2 
  15  chr15_59991355     ZBoe    G    C        0      0        2 
  15  chr15_59991355     ZGre    G    C        1      2        2 
  15  chr15_59991355     ZHar    G    C        0      0        2 
  15  chr15_59991355   Sample    G    C        0      0        2 
  15  chr15_60016379     AAsi    C    A        0      0        2 
  15  chr15_60016379     AKia    C    A        0      0        2 
  15  chr15_60016379     AOna    C    A        0      0        2 
  15  chr15_60016379     ASom    C    A        0      0        2 
  15  chr15_60016379     HCab    C    A        0      0        2 
  15  chr15_60016379     HPrz    C    A        0      0        2 
  15  chr15_60016379     ZBoe    C    A        0      0        2 
  15  chr15_60016379     ZGre    C    A        0      0        2 
  15  chr15_60016379     ZHar    C    A      0.5      1        2 
  15  chr15_60016379   Sample    C    A        0      0        2 
  15  chr15_60021779     AAsi    C    A      0.5      1        2 
  15  chr15_60021779     AKia    C    A        0      0        2 
  15  chr15_60021779     AOna    C    A        0      0        2 
  15  chr15_60021779     ASom    C    A        0      0        2 
  15  chr15_60021779     HCab    C    A        0      0        2 
  15  chr15_60021779     HPrz    C    A        0      0        2 
  15  chr15_60021779     ZBoe    C    A        0      0        2 
  15  chr15_60021779     ZGre    C    A        0      0        2 
  15  chr15_60021779     ZHar    C    A        0      0        2 
  15  chr15_60021779   Sample    C    A        0      0        2 
  15  chr15_60029410     AAsi    G    C        0      0        2 
  15  chr15_60029410     AKia    G    C        0      0        2 
  15  chr15_60029410     AOna    G    C        0      0        2 
  15  chr15_60029410     ASom    G    C        0      0        2 
  15  chr15_60029410     HCab    G    C        1      2        2 
  15  chr15_60029410     HPrz    G    C        1      2        2 
  15  chr15_60029410     ZBoe    G    C        0      0        2 
  15  chr15_60029410     ZGre    G    C        0      0        2 
  15  chr15_60029410     ZHar    G    C        0      0        2 
  15  chr15_60029410   Sample    G    C        0      0        2 
  15  chr15_60059061     AAsi    G    T      0.5      1        2 
  15  chr15_60059061     AKia    G    T        0      0        2 
  15  chr15_60059061     AOna    G    T        0      0        2 
  15  chr15_60059061     ASom    G    T        0      0        2 
  15  chr15_60059061     HCab    G    T        0      0        2 
  15  chr15_60059061     HPrz    G    T        0      0        2 
  15  chr15_60059061     ZBoe    G    T        0      0        2 
  15  chr15_60059061     ZGre    G    T        0      0        2 
  15  chr15_60059061     ZHar    G    T        0      0        2 
  15  chr15_60059061   Sample    G    T        0      0        2 
  15  chr15_60061309     AAsi    G    T        0      0        2 
  15  chr15_60061309     AKia    G    T        0      0        2 
  15  chr15_60061309     AOna    G    T        0      0        2 
  15  chr15_60061309     ASom    G    T        0      0        2 
  15  chr15_60061309     HCab    G    T        1      2        2 
  15  chr15_60061309     HPrz    G    T        1      2        2 
  15  chr15_60061309     ZBoe    G    T        0      0        2 
  15  chr15_60061309     ZGre    G    T        0      0        2 
  15  chr15_60061309     ZHar    G    T        0      0        2 
  15  chr15_60061309   Sample    G    T        0      0        2 
  15  chr15_60106895     AAsi    G    T        0      0        2 
  15  chr15_60106895     AKia    G    T        0      0        2 
  15  chr15_60106895     AOna    G    T        0      0        2 
  15  chr15_60106895     ASom    G    T        0      0        2 
  15  chr15_60106895     HCab    G    T        1      2        2 
  15  chr15_60106895     HPrz    G    T        1      2        2 
  15  chr15_60106895     ZBoe    G    T        0      0        2 
  15  chr15_60106895     ZGre    G    T        0      0        2 
  15  chr15_60106895     ZHar    G    T        0      0        2 
  15  chr15_60106895   Sample    G    T        0      0        2 
  15  chr15_60110896     AAsi    A    C        0      0        2 
  15  chr15_60110896     AKia    A    C        0      0        2 
  15  chr15_60110896     AOna    A    C        0      0        2 
  15  chr15_60110896     ASom    A    C        0      0        2 
  15  chr15_60110896     HCab    A    C        0      0        2 
  15  chr15_60110896     HPrz    A    C        0      0        2 
  15  chr15_60110896     ZBoe    A    C        0      0        2 
  15  chr15_60110896     ZGre    A    C        0      0        2 
  15  chr15_60110896     ZHar    A    C        1      2        2 
  15  chr15_60110896   Sample    A    C        0      0        2 
  15  chr15_60135603     AAsi    A    C        0      0        2 
  15  chr15_60135603     AKia    A    C        0      0        2 
  15  chr15_60135603     AOna    A    C        0      0        2 
  15  chr15_60135603     ASom    A    C        0      0        2 
  15  chr15_60135603     HCab    A    C        0      0        2 
  15  chr15_60135603     HPrz    A    C        0      0        2 
  15  chr15_60135603     ZBoe    A    C      0.5      1        2 
  15  chr15_60135603     ZGre    A    C        0      0        2 
  15  chr15_60135603     ZHar    A    C        0      0        2 
  15  chr15_60135603   Sample    A    C        0      0        2 
  15  chr15_60137985     AAsi    A    T        0      0        2 
  15  chr15_60137985     AKia    A    T        0      0        2 
  15  chr15_60137985     AOna    A    T        0      0        2 
  15  chr15_60137985     ASom    A    T        0      0        2 
  15  chr15_60137985     HCab    A    T        0      0        2 
  15  chr15_60137985     HPrz    A    T      0.5      1        2 
  15  chr15_60137985     ZBoe    A    T        0      0        2 
  15  chr15_60137985     ZGre    A    T        0      0        2 
  15  chr15_60137985     ZHar    A    T        0      0        2 
  15  chr15_60137985   Sample    A    T        0      0        2 
  15  chr15_60163931     AAsi    C    A        0      0        2 
  15  chr15_60163931     AKia    C    A        0      0        2 
  15  chr15_60163931     AOna    C    A        1      2        2 
  15  chr15_60163931     ASom    C    A        0      0        2 
  15  chr15_60163931     HCab    C    A        0      0        2 
  15  chr15_60163931     HPrz    C    A        0      0        2 
  15  chr15_60163931     ZBoe    C    A        0      0        2 
  15  chr15_60163931     ZGre    C    A        0      0        2 
  15  chr15_60163931     ZHar    C    A        0      0        2 
  15  chr15_60163931   Sample    C    A        0      0        2 
  15  chr15_60171983     AAsi    C    G        0      0        2 
  15  chr15_60171983     AKia    C    G        1      2        2 
  15  chr15_60171983     AOna    C    G        0      0        2 
  15  chr15_60171983     ASom    C    G        0      0        2 
  15  chr15_60171983     HCab    C    G        0      0        2 
  15  chr15_60171983     HPrz    C    G        0      0        2 
  15  chr15_60171983     ZBoe    C    G        0      0        2 
  15  chr15_60171983     ZGre    C    G        0      0        2 
  15  chr15_60171983     ZHar    C    G        0      0        2 
  15  chr15_60171983   Sample    C    G        0      0        2 
  15  chr15_60179516     AAsi    T    G        1      2        2 
  15  chr15_60179516     AKia    T    G        0      0        2 
  15  chr15_60179516     AOna    T    G        0      0        2 
  15  chr15_60179516     ASom    T    G        1      2        2 
  15  chr15_60179516     HCab    T    G        0      0        2 
  15  chr15_60179516     HPrz    T    G        0      0        2 
  15  chr15_60179516     ZBoe    T    G        0      0        2 
  15  chr15_60179516     ZGre    T    G        0      0        2 
  15  chr15_60179516     ZHar    T    G        0      0        2 
  15  chr15_60179516   Sample    T    G        1      2        2 
  15  chr15_60190241     AAsi    C    A        0      0        2 
  15  chr15_60190241     AKia    C    A        0      0        2 
  15  chr15_60190241     AOna    C    A        0      0        2 
  15  chr15_60190241     ASom    C    A        0      0        2 
  15  chr15_60190241     HCab    C    A        1      2        2 
  15  chr15_60190241     HPrz    C    A      0.5      1        2 
  15  chr15_60190241     ZBoe    C    A        0      0        2 
  15  chr15_60190241     ZGre    C    A        0      0        2 
  15  chr15_60190241     ZHar    C    A        0      0        2 
  15  chr15_60190241   Sample    C    A        0      0        2 
  15  chr15_60191299     AAsi    C    G        0      0        2 
  15  chr15_60191299     AKia    C    G        0      0        2 
  15  chr15_60191299     AOna    C    G        0      0        2 
  15  chr15_60191299     ASom    C    G        0      0        2 
  15  chr15_60191299     HCab    C    G        1      2        2 
  15  chr15_60191299     HPrz    C    G        1      2        2 
  15  chr15_60191299     ZBoe    C    G        0      0        2 
  15  chr15_60191299     ZGre    C    G        0      0        2 
  15  chr15_60191299     ZHar    C    G        0      0        2 
  15  chr15_60191299   Sample    C    G        0      0        2 
  15  chr15_60194761     AAsi    G    C        0      0        2 
  15  chr15_60194761     AKia    G    C        0      0        2 
  15  chr15_60194761     AOna    G    C        0      0        2 
  15  chr15_60194761     ASom    G    C        0      0        2 
  15  chr15_60194761     HCab    G    C        1      2        2 
  15  chr15_60194761     HPrz    G    C        0      0        2 
  15  chr15_60194761     ZBoe    G    C        0      0        2 
  15  chr15_60194761     ZGre    G    C        0      0        2 
  15  chr15_60194761     ZHar    G    C        0      0        2 
  15  chr15_60194761   Sample    G    C        0      0        2 
  15  chr15_60204535     AAsi    C    A        0      0        2 
  15  chr15_60204535     AKia    C    A        0      0        2 
  15  chr15_60204535     AOna    C    A        0      0        2 
  15  chr15_60204535     ASom    C    A        0      0        2 
  15  chr15_60204535     HCab    C    A        1      2        2 
  15  chr15_60204535     HPrz    C    A        1      2        2 
  15  chr15_60204535     ZBoe    C    A        0      0        2 
  15  chr15_60204535     ZGre    C    A        0      0        2 
  15  chr15_60204535     ZHar    C    A        0      0        2 
  15  chr15_60204535   Sample    C    A        0      0        2 
  15  chr15_60205730     AAsi    G    T        0      0        2 
  15  chr15_60205730     AKia    G    T        0      0        2 
  15  chr15_60205730     AOna    G    T        0      0        2 
  15  chr15_60205730     ASom    G    T        0      0        2 
  15  chr15_60205730     HCab    G    T        1      2        2 
  15  chr15_60205730     HPrz    G    T        1      2        2 
  15  chr15_60205730     ZBoe    G    T        0      0        2 
  15  chr15_60205730     ZGre    G    T        0      0        2 
  15  chr15_60205730     ZHar    G    T        0      0        2 
  15  chr15_60205730   Sample    G    T        0      0        2 
  15  chr15_60248873     AAsi    A    C        0      0        2 
  15  chr15_60248873     AKia    A    C      0.5      1        2 
  15  chr15_60248873     AOna    A    C        0      0        2 
  15  chr15_60248873     ASom    A    C        0      0        2 
  15  chr15_60248873     HCab    A    C        0      0        2 
  15  chr15_60248873     HPrz    A    C        0      0        2 
  15  chr15_60248873     ZBoe    A    C        0      0        2 
  15  chr15_60248873     ZGre    A    C        0      0        2 
  15  chr15_60248873     ZHar    A    C        0      0        2 
  15  chr15_60248873   Sample    A    C        0      0        2 
  15  chr15_60285279     AAsi    G    T        1      2        2 
  15  chr15_60285279     AKia    G    T        0      0        2 
  15  chr15_60285279     AOna    G    T        1      2        2 
  15  chr15_60285279     ASom    G    T        1      2        2 
  15  chr15_60285279     HCab    G    T        0      0        2 
  15  chr15_60285279     HPrz    G    T        0      0        2 
  15  chr15_60285279     ZBoe    G    T        0      0        2 
  15  chr15_60285279     ZGre    G    T        0      0        2 
  15  chr15_60285279     ZHar    G    T        0      0        2 
  15  chr15_60285279   Sample    G    T        1      2        2 
  15  chr15_60298643     AAsi    T    A        0      0        2 
  15  chr15_60298643     AKia    T    A        0      0        2 
  15  chr15_60298643     AOna    T    A      0.5      1        2 
  15  chr15_60298643     ASom    T    A        0      0        2 
  15  chr15_60298643     HCab    T    A        0      0        2 
  15  chr15_60298643     HPrz    T    A        0      0        2 
  15  chr15_60298643     ZBoe    T    A        0      0        2 
  15  chr15_60298643     ZGre    T    A        0      0        2 
  15  chr15_60298643     ZHar    T    A        0      0        2 
  15  chr15_60298643   Sample    T    A        0      0        2 
  15  chr15_60317532     AAsi    G    C        0      0        2 
  15  chr15_60317532     AKia    G    C        0      0        2 
  15  chr15_60317532     AOna    G    C        0      0        2 
  15  chr15_60317532     ASom    G    C        1      2        2 
  15  chr15_60317532     HCab    G    C        0      0        2 
  15  chr15_60317532     HPrz    G    C        0      0        2 
  15  chr15_60317532     ZBoe    G    C        0      0        2 
  15  chr15_60317532     ZGre    G    C        0      0        2 
  15  chr15_60317532     ZHar    G    C        0      0        2 
  15  chr15_60317532   Sample    G    C        0      0        2 
  15  chr15_60323532     AAsi    A    C        0      0        2 
  15  chr15_60323532     AKia    A    C        0      0        2 
  15  chr15_60323532     AOna    A    C        1      2        2 
  15  chr15_60323532     ASom    A    C        0      0        2 
  15  chr15_60323532     HCab    A    C        0      0        2 
  15  chr15_60323532     HPrz    A    C        0      0        2 
  15  chr15_60323532     ZBoe    A    C        0      0        2 
  15  chr15_60323532     ZGre    A    C        0      0        2 
  15  chr15_60323532     ZHar    A    C        0      0        2 
  15  chr15_60323532   Sample    A    C        0      0        2 
  15  chr15_60330203     AAsi    C    G        0      0        2 
  15  chr15_60330203     AKia    C    G        0      0        2 
  15  chr15_60330203     AOna    C    G        0      0        2 
  15  chr15_60330203     ASom    C    G        0      0        2 
  15  chr15_60330203     HCab    C    G        1      2        2 
  15  chr15_60330203     HPrz    C    G        1      2        2 
  15  chr15_60330203     ZBoe    C    G        0      0        2 
  15  chr15_60330203     ZGre    C    G        0      0        2 
  15  chr15_60330203     ZHar    C    G        0      0        2 
  15  chr15_60330203   Sample    C    G        0      0        2 
  15  chr15_60333655     AAsi    T    G        1      2        2 
  15  chr15_60333655     AKia    T    G        0      0        2 
  15  chr15_60333655     AOna    T    G        0      0        2 
  15  chr15_60333655     ASom    T    G        1      2        2 
  15  chr15_60333655     HCab    T    G        0      0        2 
  15  chr15_60333655     HPrz    T    G        0      0        2 
  15  chr15_60333655     ZBoe    T    G        0      0        2 
  15  chr15_60333655     ZGre    T    G        0      0        2 
  15  chr15_60333655     ZHar    T    G        0      0        2 
  15  chr15_60333655   Sample    T    G        1      2        2 
  15  chr15_60340808     AAsi    C    A        1      2        2 
  15  chr15_60340808     AKia    C    A        0      0        2 
  15  chr15_60340808     AOna    C    A        0      0        2 
  15  chr15_60340808     ASom    C    A        1      2        2 
  15  chr15_60340808     HCab    C    A        0      0        2 
  15  chr15_60340808     HPrz    C    A        0      0        2 
  15  chr15_60340808     ZBoe    C    A        0      0        2 
  15  chr15_60340808     ZGre    C    A        0      0        2 
  15  chr15_60340808     ZHar    C    A        0      0        2 
  15  chr15_60340808   Sample    C    A        1      2        2 
  15  chr15_60342915     AAsi    G    C        0      0        2 
  15  chr15_60342915     AKia    G    C        0      0        2 
  15  chr15_60342915     AOna    G    C        0      0        2 
  15  chr15_60342915     ASom    G    C        0      0        2 
  15  chr15_60342915     HCab    G    C      0.5      1        2 
  15  chr15_60342915     HPrz    G    C        0      0        2 
  15  chr15_60342915     ZBoe    G    C        0      0        2 
  15  chr15_60342915     ZGre    G    C        0      0        2 
  15  chr15_60342915     ZHar    G    C        0      0        2 
  15  chr15_60342915   Sample    G    C        0      0        2 
  15  chr15_60354794     AAsi    T    A        0      0        2 
  15  chr15_60354794     AKia    T    A        0      0        2 
  15  chr15_60354794     AOna    T    A      0.5      1        2 
  15  chr15_60354794     ASom    T    A        0      0        2 
  15  chr15_60354794     HCab    T    A        0      0        2 
  15  chr15_60354794     HPrz    T    A        0      0        2 
  15  chr15_60354794     ZBoe    T    A        0      0        2 
  15  chr15_60354794     ZGre    T    A        0      0        2 
  15  chr15_60354794     ZHar    T    A        0      0        2 
  15  chr15_60354794   Sample    T    A        0      0        2 
  15  chr15_60371723     AAsi    C    G        0      0        2 
  15  chr15_60371723     AKia    C    G        0      0        2 
  15  chr15_60371723     AOna    C    G        0      0        2 
  15  chr15_60371723     ASom    C    G        0      0        2 
  15  chr15_60371723     HCab    C    G        0      0        2 
  15  chr15_60371723     HPrz    C    G        0      0        2 
  15  chr15_60371723     ZBoe    C    G        0      0        2 
  15  chr15_60371723     ZGre    C    G      0.5      1        2 
  15  chr15_60371723     ZHar    C    G        0      0        2 
  15  chr15_60371723   Sample    C    G        0      0        2 
  15  chr15_60396394     AAsi    C    A        0      0        2 
  15  chr15_60396394     AKia    C    A        0      0        2 
  15  chr15_60396394     AOna    C    A        0      0        2 
  15  chr15_60396394     ASom    C    A        0      0        2 
  15  chr15_60396394     HCab    C    A        0      0        2 
  15  chr15_60396394     HPrz    C    A      0.5      1        2 
  15  chr15_60396394     ZBoe    C    A        0      0        2 
  15  chr15_60396394     ZGre    C    A        0      0        2 
  15  chr15_60396394     ZHar    C    A        0      0        2 
  15  chr15_60396394   Sample    C    A        0      0        2 
  15  chr15_60406072     AAsi    C    A        0      0        2 
  15  chr15_60406072     AKia    C    A        0      0        2 
  15  chr15_60406072     AOna    C    A        0      0        2 
  15  chr15_60406072     ASom    C    A        0      0        2 
  15  chr15_60406072     HCab    C    A        0      0        2 
  15  chr15_60406072     HPrz    C    A        0      0        2 
  15  chr15_60406072     ZBoe    C    A      0.5      1        2 
  15  chr15_60406072     ZGre    C    A        0      0        2 
  15  chr15_60406072     ZHar    C    A        0      0        2 
  15  chr15_60406072   Sample    C    A        0      0        2 
  15  chr15_60420450     AAsi    G    C        0      0        2 
  15  chr15_60420450     AKia    G    C        0      0        2 
  15  chr15_60420450     AOna    G    C        0      0        2 
  15  chr15_60420450     ASom    G    C        0      0        2 
  15  chr15_60420450     HCab    G    C        0      0        2 
  15  chr15_60420450     HPrz    G    C        0      0        2 
  15  chr15_60420450     ZBoe    G    C      0.5      1        2 
  15  chr15_60420450     ZGre    G    C        0      0        2 
  15  chr15_60420450     ZHar    G    C        0      0        2 
  15  chr15_60420450   Sample    G    C        0      0        2 
  15  chr15_60424315     AAsi    C    A        0      0        2 
  15  chr15_60424315     AKia    C    A        0      0        2 
  15  chr15_60424315     AOna    C    A        0      0        2 
  15  chr15_60424315     ASom    C    A        0      0        2 
  15  chr15_60424315     HCab    C    A      0.5      1        2 
  15  chr15_60424315     HPrz    C    A        0      0        2 
  15  chr15_60424315     ZBoe    C    A        0      0        2 
  15  chr15_60424315     ZGre    C    A        0      0        2 
  15  chr15_60424315     ZHar    C    A        0      0        2 
  15  chr15_60424315   Sample    C    A        0      0        2 
  15  chr15_60426171     AAsi    A    T        0      0        2 
  15  chr15_60426171     AKia    A    T        0      0        2 
  15  chr15_60426171     AOna    A    T        0      0        2 
  15  chr15_60426171     ASom    A    T        0      0        2 
  15  chr15_60426171     HCab    A    T        0      0        2 
  15  chr15_60426171     HPrz    A    T        0      0        2 
  15  chr15_60426171     ZBoe    A    T      0.5      1        2 
  15  chr15_60426171     ZGre    A    T        0      0        2 
  15  chr15_60426171     ZHar    A    T        0      0        2 
  15  chr15_60426171   Sample    A    T        0      0        2 
  15  chr15_60428620     AAsi    A    T        0      0        2 
  15  chr15_60428620     AKia    A    T        0      0        2 
  15  chr15_60428620     AOna    A    T        0      0        2 
  15  chr15_60428620     ASom    A    T        0      0        2 
  15  chr15_60428620     HCab    A    T        0      0        2 
  15  chr15_60428620     HPrz    A    T        0      0        2 
  15  chr15_60428620     ZBoe    A    T        0      0        2 
  15  chr15_60428620     ZGre    A    T        0      0        2 
  15  chr15_60428620     ZHar    A    T      0.5      1        2 
  15  chr15_60428620   Sample    A    T        0      0        2 
  15  chr15_60443095     AAsi    G    T        1      2        2 
  15  chr15_60443095     AKia    G    T        0      0        2 
  15  chr15_60443095     AOna    G    T        0      0        2 
  15  chr15_60443095     ASom    G    T        1      2        2 
  15  chr15_60443095     HCab    G    T        0      0        2 
  15  chr15_60443095     HPrz    G    T        0      0        2 
  15  chr15_60443095     ZBoe    G    T        0      0        2 
  15  chr15_60443095     ZGre    G    T        0      0        2 
  15  chr15_60443095     ZHar    G    T        0      0        2 
  15  chr15_60443095   Sample    G    T        1      2        2 
  15  chr15_60446397     AAsi    G    C        1      2        2 
  15  chr15_60446397     AKia    G    C        0      0        2 
  15  chr15_60446397     AOna    G    C        0      0        2 
  15  chr15_60446397     ASom    G    C        0      0        2 
  15  chr15_60446397     HCab    G    C        0      0        2 
  15  chr15_60446397     HPrz    G    C        0      0        2 
  15  chr15_60446397     ZBoe    G    C        0      0        2 
  15  chr15_60446397     ZGre    G    C        0      0        2 
  15  chr15_60446397     ZHar    G    C        0      0        2 
  15  chr15_60446397   Sample    G    C        0      0        2 
  15  chr15_60480536     AAsi    G    C        0      0        2 
  15  chr15_60480536     AKia    G    C        0      0        2 
  15  chr15_60480536     AOna    G    C        0      0        2 
  15  chr15_60480536     ASom    G    C        0      0        2 
  15  chr15_60480536     HCab    G    C        1      2        2 
  15  chr15_60480536     HPrz    G    C        1      2        2 
  15  chr15_60480536     ZBoe    G    C        0      0        2 
  15  chr15_60480536     ZGre    G    C        0      0        2 
  15  chr15_60480536     ZHar    G    C        0      0        2 
  15  chr15_60480536   Sample    G    C        0      0        2 
  15  chr15_60486582     AAsi    G    C        0      0        2 
  15  chr15_60486582     AKia    G    C        1      2        2 
  15  chr15_60486582     AOna    G    C        1      2        2 
  15  chr15_60486582     ASom    G    C        0      0        2 
  15  chr15_60486582     HCab    G    C        0      0        2 
  15  chr15_60486582     HPrz    G    C        0      0        2 
  15  chr15_60486582     ZBoe    G    C        0      0        2 
  15  chr15_60486582     ZGre    G    C        0      0        2 
  15  chr15_60486582     ZHar    G    C        0      0        2 
  15  chr15_60486582   Sample    G    C        0      0        2 
  15  chr15_60507294     AAsi    C    A        0      0        2 
  15  chr15_60507294     AKia    C    A        0      0        2 
  15  chr15_60507294     AOna    C    A        0      0        2 
  15  chr15_60507294     ASom    C    A        0      0        2 
  15  chr15_60507294     HCab    C    A        1      2        2 
  15  chr15_60507294     HPrz    C    A        1      2        2 
  15  chr15_60507294     ZBoe    C    A        0      0        2 
  15  chr15_60507294     ZGre    C    A        0      0        2 
  15  chr15_60507294     ZHar    C    A        0      0        2 
  15  chr15_60507294   Sample    C    A        0      0        2 
  15  chr15_60513182     AAsi    C    G        0      0        2 
  15  chr15_60513182     AKia    C    G        0      0        2 
  15  chr15_60513182     AOna    C    G        0      0        2 
  15  chr15_60513182     ASom    C    G        0      0        2 
  15  chr15_60513182     HCab    C    G        0      0        2 
  15  chr15_60513182     HPrz    C    G        0      0        2 
  15  chr15_60513182     ZBoe    C    G      0.5      1        2 
  15  chr15_60513182     ZGre    C    G        0      0        2 
  15  chr15_60513182     ZHar    C    G        0      0        2 
  15  chr15_60513182   Sample    C    G        0      0        2 
  15  chr15_60529953     AAsi    A    T        0      0        2 
  15  chr15_60529953     AKia    A    T        0      0        2 
  15  chr15_60529953     AOna    A    T        0      0        2 
  15  chr15_60529953     ASom    A    T        0      0        2 
  15  chr15_60529953     HCab    A    T      0.5      1        2 
  15  chr15_60529953     HPrz    A    T      0.5      1        2 
  15  chr15_60529953     ZBoe    A    T        0      0        2 
  15  chr15_60529953     ZGre    A    T        0      0        2 
  15  chr15_60529953     ZHar    A    T        0      0        2 
  15  chr15_60529953   Sample    A    T        0      0        2 
  15  chr15_60535778     AAsi    C    A        0      0        2 
  15  chr15_60535778     AKia    C    A        0      0        2 
  15  chr15_60535778     AOna    C    A        0      0        2 
  15  chr15_60535778     ASom    C    A        0      0        2 
  15  chr15_60535778     HCab    C    A        0      0        2 
  15  chr15_60535778     HPrz    C    A        0      0        2 
  15  chr15_60535778     ZBoe    C    A        0      0        2 
  15  chr15_60535778     ZGre    C    A        1      2        2 
  15  chr15_60535778     ZHar    C    A        0      0        2 
  15  chr15_60535778   Sample    C    A        0      0        2 
  15  chr15_60541312     AAsi    C    A        0      0        2 
  15  chr15_60541312     AKia    C    A        0      0        2 
  15  chr15_60541312     AOna    C    A        0      0        2 
  15  chr15_60541312     ASom    C    A        0      0        2 
  15  chr15_60541312     HCab    C    A        1      2        2 
  15  chr15_60541312     HPrz    C    A        1      2        2 
  15  chr15_60541312     ZBoe    C    A        0      0        2 
  15  chr15_60541312     ZGre    C    A        0      0        2 
  15  chr15_60541312     ZHar    C    A        0      0        2 
  15  chr15_60541312   Sample    C    A        0      0        2 
  15  chr15_60586329     AAsi    G    T        0      0        2 
  15  chr15_60586329     AKia    G    T        0      0        2 
  15  chr15_60586329     AOna    G    T        0      0        2 
  15  chr15_60586329     ASom    G    T        0      0        2 
  15  chr15_60586329     HCab    G    T        1      2        2 
  15  chr15_60586329     HPrz    G    T        1      2        2 
  15  chr15_60586329     ZBoe    G    T        0      0        2 
  15  chr15_60586329     ZGre    G    T        0      0        2 
  15  chr15_60586329     ZHar    G    T        0      0        2 
  15  chr15_60586329   Sample    G    T        0      0        2 
  15  chr15_60586880     AAsi    T    A        0      0        2 
  15  chr15_60586880     AKia    T    A      0.5      1        2 
  15  chr15_60586880     AOna    T    A      0.5      1        2 
  15  chr15_60586880     ASom    T    A        0      0        2 
  15  chr15_60586880     HCab    T    A        0      0        2 
  15  chr15_60586880     HPrz    T    A        0      0        2 
  15  chr15_60586880     ZBoe    T    A        0      0        2 
  15  chr15_60586880     ZGre    T    A        0      0        2 
  15  chr15_60586880     ZHar    T    A        0      0        2 
  15  chr15_60586880   Sample    T    A        0      0        2 
  15  chr15_60604396     AAsi    G    C        0      0        2 
  15  chr15_60604396     AKia    G    C        0      0        2 
  15  chr15_60604396     AOna    G    C        0      0        2 
  15  chr15_60604396     ASom    G    C        0      0        2 
  15  chr15_60604396     HCab    G    C        1      2        2 
  15  chr15_60604396     HPrz    G    C        1      2        2 
  15  chr15_60604396     ZBoe    G    C        0      0        2 
  15  chr15_60604396     ZGre    G    C        0      0        2 
  15  chr15_60604396     ZHar    G    C        0      0        2 
  15  chr15_60604396   Sample    G    C        0      0        2 
  15  chr15_60623955     AAsi    A    C        1      2        2 
  15  chr15_60623955     AKia    A    C        0      0        2 
  15  chr15_60623955     AOna    A    C        0      0        2 
  15  chr15_60623955     ASom    A    C        0      0        2 
  15  chr15_60623955     HCab    A    C        0      0        2 
  15  chr15_60623955     HPrz    A    C        0      0        2 
  15  chr15_60623955     ZBoe    A    C        0      0        2 
  15  chr15_60623955     ZGre    A    C        0      0        2 
  15  chr15_60623955     ZHar    A    C        0      0        2 
  15  chr15_60623955   Sample    A    C        1      2        2 
  15  chr15_60642493     AAsi    C    A        0      0        2 
  15  chr15_60642493     AKia    C    A        0      0        2 
  15  chr15_60642493     AOna    C    A        0      0        2 
  15  chr15_60642493     ASom    C    A        0      0        2 
  15  chr15_60642493     HCab    C    A        0      0        2 
  15  chr15_60642493     HPrz    C    A        0      0        2 
  15  chr15_60642493     ZBoe    C    A        0      0        2 
  15  chr15_60642493     ZGre    C    A      0.5      1        2 
  15  chr15_60642493     ZHar    C    A        0      0        2 
  15  chr15_60642493   Sample    C    A        0      0        2 
  15  chr15_60659361     AAsi    G    C      0.5      1        2 
  15  chr15_60659361     AKia    G    C        0      0        2 
  15  chr15_60659361     AOna    G    C        0      0        2 
  15  chr15_60659361     ASom    G    C        0      0        2 
  15  chr15_60659361     HCab    G    C        0      0        2 
  15  chr15_60659361     HPrz    G    C        0      0        2 
  15  chr15_60659361     ZBoe    G    C        0      0        2 
  15  chr15_60659361     ZGre    G    C        0      0        2 
  15  chr15_60659361     ZHar    G    C        0      0        2 
  15  chr15_60659361   Sample    G    C        0      0        2 
  15  chr15_60660230     AAsi    A    T        0      0        2 
  15  chr15_60660230     AKia    A    T        0      0        2 
  15  chr15_60660230     AOna    A    T        0      0        2 
  15  chr15_60660230     ASom    A    T        0      0        2 
  15  chr15_60660230     HCab    A    T        0      0        2 
  15  chr15_60660230     HPrz    A    T        0      0        2 
  15  chr15_60660230     ZBoe    A    T        1      2        2 
  15  chr15_60660230     ZGre    A    T        0      0        2 
  15  chr15_60660230     ZHar    A    T        0      0        2 
  15  chr15_60660230   Sample    A    T        0      0        2 
  15  chr15_60668370     AAsi    T    G        0      0        2 
  15  chr15_60668370     AKia    T    G        0      0        2 
  15  chr15_60668370     AOna    T    G        0      0        2 
  15  chr15_60668370     ASom    T    G        0      0        2 
  15  chr15_60668370     HCab    T    G        1      2        2 
  15  chr15_60668370     HPrz    T    G        1      2        2 
  15  chr15_60668370     ZBoe    T    G        0      0        2 
  15  chr15_60668370     ZGre    T    G        0      0        2 
  15  chr15_60668370     ZHar    T    G        0      0        2 
  15  chr15_60668370   Sample    T    G        0      0        2 
  15  chr15_60704249     AAsi    C    A        0      0        2 
  15  chr15_60704249     AKia    C    A      0.5      1        2 
  15  chr15_60704249     AOna    C    A        0      0        2 
  15  chr15_60704249     ASom    C    A        0      0        2 
  15  chr15_60704249     HCab    C    A        0      0        2 
  15  chr15_60704249     HPrz    C    A        0      0        2 
  15  chr15_60704249     ZBoe    C    A        0      0        2 
  15  chr15_60704249     ZGre    C    A        0      0        2 
  15  chr15_60704249     ZHar    C    A        0      0        2 
  15  chr15_60704249   Sample    C    A        0      0        2 
  15  chr15_60754203     AAsi    G    T        0      0        2 
  15  chr15_60754203     AKia    G    T        0      0        2 
  15  chr15_60754203     AOna    G    T        0      0        2 
  15  chr15_60754203     ASom    G    T        0      0        2 
  15  chr15_60754203     HCab    G    T        0      0        2 
  15  chr15_60754203     HPrz    G    T        0      0        2 
  15  chr15_60754203     ZBoe    G    T        1      2        2 
  15  chr15_60754203     ZGre    G    T        0      0        2 
  15  chr15_60754203     ZHar    G    T        0      0        2 
  15  chr15_60754203   Sample    G    T        0      0        2 
  15  chr15_60755865     AAsi    G    C        0      0        2 
  15  chr15_60755865     AKia    G    C        0      0        2 
  15  chr15_60755865     AOna    G    C        0      0        2 
  15  chr15_60755865     ASom    G    C        0      0        2 
  15  chr15_60755865     HCab    G    C        0      0        2 
  15  chr15_60755865     HPrz    G    C        0      0        2 
  15  chr15_60755865     ZBoe    G    C        0      0        2 
  15  chr15_60755865     ZGre    G    C        1      2        2 
  15  chr15_60755865     ZHar    G    C        1      2        2 
  15  chr15_60755865   Sample    G    C        0      0        2 
  15  chr15_60787616     AAsi    T    G        0      0        2 
  15  chr15_60787616     AKia    T    G        1      2        2 
  15  chr15_60787616     AOna    T    G      0.5      1        2 
  15  chr15_60787616     ASom    T    G        0      0        2 
  15  chr15_60787616     HCab    T    G        0      0        2 
  15  chr15_60787616     HPrz    T    G        0      0        2 
  15  chr15_60787616     ZBoe    T    G        0      0        2 
  15  chr15_60787616     ZGre    T    G        0      0        2 
  15  chr15_60787616     ZHar    T    G        0      0        2 
  15  chr15_60787616   Sample    T    G        0      0        2 
  15  chr15_60791484     AAsi    T    G        0      0        2 
  15  chr15_60791484     AKia    T    G        0      0        2 
  15  chr15_60791484     AOna    T    G      0.5      1        2 
  15  chr15_60791484     ASom    T    G        0      0        2 
  15  chr15_60791484     HCab    T    G        0      0        2 
  15  chr15_60791484     HPrz    T    G        0      0        2 
  15  chr15_60791484     ZBoe    T    G        0      0        2 
  15  chr15_60791484     ZGre    T    G        0      0        2 
  15  chr15_60791484     ZHar    T    G        0      0        2 
  15  chr15_60791484   Sample    T    G        0      0        2 
  15  chr15_60803231     AAsi    T    G        0      0        2 
  15  chr15_60803231     AKia    T    G        0      0        2 
  15  chr15_60803231     AOna    T    G        0      0        2 
  15  chr15_60803231     ASom    T    G        0      0        2 
  15  chr15_60803231     HCab    T    G        0      0        2 
  15  chr15_60803231     HPrz    T    G        0      0        2 
  15  chr15_60803231     ZBoe    T    G      0.5      1        2 
  15  chr15_60803231     ZGre    T    G        0      0        2 
  15  chr15_60803231     ZHar    T    G        0      0        2 
  15  chr15_60803231   Sample    T    G        0      0        2 
  15  chr15_60825916     AAsi    A    T        0      0        2 
  15  chr15_60825916     AKia    A    T        0      0        2 
  15  chr15_60825916     AOna    A    T        0      0        2 
  15  chr15_60825916     ASom    A    T        0      0        2 
  15  chr15_60825916     HCab    A    T        0      0        2 
  15  chr15_60825916     HPrz    A    T        0      0        2 
  15  chr15_60825916     ZBoe    A    T        0      0        2 
  15  chr15_60825916     ZGre    A    T        0      0        2 
  15  chr15_60825916     ZHar    A    T        1      2        2 
  15  chr15_60825916   Sample    A    T        0      0        2 
  15  chr15_60828749     AAsi    A    T      0.5      1        2 
  15  chr15_60828749     AKia    A    T        0      0        2 
  15  chr15_60828749     AOna    A    T        0      0        2 
  15  chr15_60828749     ASom    A    T        0      0        2 
  15  chr15_60828749     HCab    A    T        0      0        2 
  15  chr15_60828749     HPrz    A    T        0      0        2 
  15  chr15_60828749     ZBoe    A    T        0      0        2 
  15  chr15_60828749     ZGre    A    T        0      0        2 
  15  chr15_60828749     ZHar    A    T        0      0        2 
  15  chr15_60828749   Sample    A    T        0      0        2 
  15  chr15_60850690     AAsi    C    A        0      0        2 
  15  chr15_60850690     AKia    C    A        0      0        2 
  15  chr15_60850690     AOna    C    A        0      0        2 
  15  chr15_60850690     ASom    C    A        0      0        2 
  15  chr15_60850690     HCab    C    A        1      2        2 
  15  chr15_60850690     HPrz    C    A        1      2        2 
  15  chr15_60850690     ZBoe    C    A        0      0        2 
  15  chr15_60850690     ZGre    C    A        0      0        2 
  15  chr15_60850690     ZHar    C    A        0      0        2 
  15  chr15_60850690   Sample    C    A        0      0        2 
  15  chr15_60896043     AAsi    G    C        0      0        2 
  15  chr15_60896043     AKia    G    C        0      0        2 
  15  chr15_60896043     AOna    G    C        0      0        2 
  15  chr15_60896043     ASom    G    C        0      0        2 
  15  chr15_60896043     HCab    G    C        0      0        2 
  15  chr15_60896043     HPrz    G    C        0      0        2 
  15  chr15_60896043     ZBoe    G    C        0      0        2 
  15  chr15_60896043     ZGre    G    C        0      0        2 
  15  chr15_60896043     ZHar    G    C        1      2        2 
  15  chr15_60896043   Sample    G    C        0      0        2 
  15  chr15_60921350     AAsi    T    A        0      0        2 
  15  chr15_60921350     AKia    T    A        0      0        2 
  15  chr15_60921350     AOna    T    A      0.5      1        2 
  15  chr15_60921350     ASom    T    A        0      0        2 
  15  chr15_60921350     HCab    T    A        0      0        2 
  15  chr15_60921350     HPrz    T    A        0      0        2 
  15  chr15_60921350     ZBoe    T    A        0      0        2 
  15  chr15_60921350     ZGre    T    A        0      0        2 
  15  chr15_60921350     ZHar    T    A        0      0        2 
  15  chr15_60921350   Sample    T    A        0      0        2 
  15  chr15_60932096     AAsi    C    A        0      0        2 
  15  chr15_60932096     AKia    C    A        0      0        2 
  15  chr15_60932096     AOna    C    A        0      0        2 
  15  chr15_60932096     ASom    C    A        1      2        2 
  15  chr15_60932096     HCab    C    A        0      0        2 
  15  chr15_60932096     HPrz    C    A        0      0        2 
  15  chr15_60932096     ZBoe    C    A        0      0        2 
  15  chr15_60932096     ZGre    C    A        0      0        2 
  15  chr15_60932096     ZHar    C    A        0      0        2 
  15  chr15_60932096   Sample    C    A        0      0        2 
  15  chr15_60933196     AAsi    G    T        0      0        2 
  15  chr15_60933196     AKia    G    T        0      0        2 
  15  chr15_60933196     AOna    G    T        0      0        2 
  15  chr15_60933196     ASom    G    T        0      0        2 
  15  chr15_60933196     HCab    G    T        0      0        2 
  15  chr15_60933196     HPrz    G    T        0      0        2 
  15  chr15_60933196     ZBoe    G    T      0.5      1        2 
  15  chr15_60933196     ZGre    G    T        0      0        2 
  15  chr15_60933196     ZHar    G    T        0      0        2 
  15  chr15_60933196   Sample    G    T        0      0        2 
  15  chr15_60964531     AAsi    C    G        0      0        2 
  15  chr15_60964531     AKia    C    G        0      0        2 
  15  chr15_60964531     AOna    C    G        0      0        2 
  15  chr15_60964531     ASom    C    G        0      0        2 
  15  chr15_60964531     HCab    C    G      0.5      1        2 
  15  chr15_60964531     HPrz    C    G        0      0        2 
  15  chr15_60964531     ZBoe    C    G        0      0        2 
  15  chr15_60964531     ZGre    C    G        0      0        2 
  15  chr15_60964531     ZHar    C    G        0      0        2 
  15  chr15_60964531   Sample    C    G        0      0        2 
  15  chr15_60966459     AAsi    A    T        0      0        2 
  15  chr15_60966459     AKia    A    T        0      0        2 
  15  chr15_60966459     AOna    A    T      0.5      1        2 
  15  chr15_60966459     ASom    A    T        0      0        2 
  15  chr15_60966459     HCab    A    T        0      0        2 
  15  chr15_60966459     HPrz    A    T        0      0        2 
  15  chr15_60966459     ZBoe    A    T        0      0        2 
  15  chr15_60966459     ZGre    A    T        0      0        2 
  15  chr15_60966459     ZHar    A    T        0      0        2 
  15  chr15_60966459   Sample    A    T        0      0        2 
  15  chr15_60972946     AAsi    T    G        0      0        2 
  15  chr15_60972946     AKia    T    G        0      0        2 
  15  chr15_60972946     AOna    T    G        0      0        2 
  15  chr15_60972946     ASom    T    G        0      0        2 
  15  chr15_60972946     HCab    T    G      0.5      1        2 
  15  chr15_60972946     HPrz    T    G        0      0        2 
  15  chr15_60972946     ZBoe    T    G        0      0        2 
  15  chr15_60972946     ZGre    T    G        0      0        2 
  15  chr15_60972946     ZHar    T    G        0      0        2 
  15  chr15_60972946   Sample    T    G        0      0        2 
  15  chr15_60999686     AAsi    C    A        0      0        2 
  15  chr15_60999686     AKia    C    A        0      0        2 
  15  chr15_60999686     AOna    C    A        0      0        2 
  15  chr15_60999686     ASom    C    A        0      0        2 
  15  chr15_60999686     HCab    C    A        1      2        2 
  15  chr15_60999686     HPrz    C    A        1      2        2 
  15  chr15_60999686     ZBoe    C    A        0      0        2 
  15  chr15_60999686     ZGre    C    A        0      0        2 
  15  chr15_60999686     ZHar    C    A        0      0        2 
  15  chr15_60999686   Sample    C    A        0      0        2 
  15  chr15_61005479     AAsi    G    C        0      0        2 
  15  chr15_61005479     AKia    G    C        0      0        2 
  15  chr15_61005479     AOna    G    C        0      0        2 
  15  chr15_61005479     ASom    G    C        0      0        2 
  15  chr15_61005479     HCab    G    C        1      2        2 
  15  chr15_61005479     HPrz    G    C        1      2        2 
  15  chr15_61005479     ZBoe    G    C        0      0        2 
  15  chr15_61005479     ZGre    G    C        0      0        2 
  15  chr15_61005479     ZHar    G    C        0      0        2 
  15  chr15_61005479   Sample    G    C        0      0        2 
  15  chr15_61059871     AAsi    T    A        0      0        2 
  15  chr15_61059871     AKia    T    A        0      0        2 
  15  chr15_61059871     AOna    T    A      0.5      1        2 
  15  chr15_61059871     ASom    T    A        0      0        2 
  15  chr15_61059871     HCab    T    A        0      0        2 
  15  chr15_61059871     HPrz    T    A        0      0        2 
  15  chr15_61059871     ZBoe    T    A        0      0        2 
  15  chr15_61059871     ZGre    T    A        0      0        2 
  15  chr15_61059871     ZHar    T    A        0      0        2 
  15  chr15_61059871   Sample    T    A        0      0        2 
  15  chr15_61073632     AAsi    G    T        0      0        2 
  15  chr15_61073632     AKia    G    T        0      0        2 
  15  chr15_61073632     AOna    G    T      0.5      1        2 
  15  chr15_61073632     ASom    G    T        0      0        2 
  15  chr15_61073632     HCab    G    T        0      0        2 
  15  chr15_61073632     HPrz    G    T        0      0        2 
  15  chr15_61073632     ZBoe    G    T        0      0        2 
  15  chr15_61073632     ZGre    G    T        0      0        2 
  15  chr15_61073632     ZHar    G    T        0      0        2 
  15  chr15_61073632   Sample    G    T        0      0        2 
  15  chr15_61074353     AAsi    G    C        0      0        2 
  15  chr15_61074353     AKia    G    C        1      2        2 
  15  chr15_61074353     AOna    G    C        1      2        2 
  15  chr15_61074353     ASom    G    C        0      0        2 
  15  chr15_61074353     HCab    G    C        0      0        2 
  15  chr15_61074353     HPrz    G    C        0      0        2 
  15  chr15_61074353     ZBoe    G    C        0      0        2 
  15  chr15_61074353     ZGre    G    C        0      0        2 
  15  chr15_61074353     ZHar    G    C        0      0        2 
  15  chr15_61074353   Sample    G    C        0      0        2 
  15  chr15_61107372     AAsi    A    C        0      0        2 
  15  chr15_61107372     AKia    A    C        0      0        2 
  15  chr15_61107372     AOna    A    C        0      0        2 
  15  chr15_61107372     ASom    A    C        0      0        2 
  15  chr15_61107372     HCab    A    C        1      2        2 
  15  chr15_61107372     HPrz    A    C        1      2        2 
  15  chr15_61107372     ZBoe    A    C        0      0        2 
  15  chr15_61107372     ZGre    A    C        0      0        2 
  15  chr15_61107372     ZHar    A    C        0      0        2 
  15  chr15_61107372   Sample    A    C        0      0        2 
  15  chr15_61110076     AAsi    A    C        0      0        2 
  15  chr15_61110076     AKia    A    C        0      0        2 
  15  chr15_61110076     AOna    A    C        0      0        2 
  15  chr15_61110076     ASom    A    C        0      0        2 
  15  chr15_61110076     HCab    A    C        1      2        2 
  15  chr15_61110076     HPrz    A    C        1      2        2 
  15  chr15_61110076     ZBoe    A    C        0      0        2 
  15  chr15_61110076     ZGre    A    C        0      0        2 
  15  chr15_61110076     ZHar    A    C        0      0        2 
  15  chr15_61110076   Sample    A    C        0      0        2 
  15  chr15_61119078     AAsi    A    C        0      0        2 
  15  chr15_61119078     AKia    A    C        0      0        2 
  15  chr15_61119078     AOna    A    C        0      0        2 
  15  chr15_61119078     ASom    A    C        1      2        2 
  15  chr15_61119078     HCab    A    C        0      0        2 
  15  chr15_61119078     HPrz    A    C        0      0        2 
  15  chr15_61119078     ZBoe    A    C        0      0        2 
  15  chr15_61119078     ZGre    A    C        0      0        2 
  15  chr15_61119078     ZHar    A    C        0      0        2 
  15  chr15_61119078   Sample    A    C        0      0        2 
  15  chr15_61120515     AAsi    G    T        1      2        2 
  15  chr15_61120515     AKia    G    T        0      0        2 
  15  chr15_61120515     AOna    G    T        0      0        2 
  15  chr15_61120515     ASom    G    T        0      0        2 
  15  chr15_61120515     HCab    G    T        0      0        2 
  15  chr15_61120515     HPrz    G    T        0      0        2 
  15  chr15_61120515     ZBoe    G    T        0      0        2 
  15  chr15_61120515     ZGre    G    T        0      0        2 
  15  chr15_61120515     ZHar    G    T        0      0        2 
  15  chr15_61120515   Sample    G    T        1      2        2 
  15  chr15_61157008     AAsi    T    G        0      0        2 
  15  chr15_61157008     AKia    T    G        1      2        2 
  15  chr15_61157008     AOna    T    G        0      0        2 
  15  chr15_61157008     ASom    T    G        0      0        2 
  15  chr15_61157008     HCab    T    G        0      0        2 
  15  chr15_61157008     HPrz    T    G        0      0        2 
  15  chr15_61157008     ZBoe    T    G        0      0        2 
  15  chr15_61157008     ZGre    T    G        0      0        2 
  15  chr15_61157008     ZHar    T    G        0      0        2 
  15  chr15_61157008   Sample    T    G        0      0        2 
  15  chr15_61161287     AAsi    G    C        0      0        2 
  15  chr15_61161287     AKia    G    C        1      2        2 
  15  chr15_61161287     AOna    G    C        0      0        2 
  15  chr15_61161287     ASom    G    C        0      0        2 
  15  chr15_61161287     HCab    G    C        0      0        2 
  15  chr15_61161287     HPrz    G    C        0      0        2 
  15  chr15_61161287     ZBoe    G    C        0      0        2 
  15  chr15_61161287     ZGre    G    C        0      0        2 
  15  chr15_61161287     ZHar    G    C        0      0        2 
  15  chr15_61161287   Sample    G    C        0      0        2 
  15  chr15_61171175     AAsi    G    C        1      2        2 
  15  chr15_61171175     AKia    G    C        0      0        2 
  15  chr15_61171175     AOna    G    C        0      0        2 
  15  chr15_61171175     ASom    G    C        1      2        2 
  15  chr15_61171175     HCab    G    C        0      0        2 
  15  chr15_61171175     HPrz    G    C        0      0        2 
  15  chr15_61171175     ZBoe    G    C        0      0        2 
  15  chr15_61171175     ZGre    G    C        0      0        2 
  15  chr15_61171175     ZHar    G    C        0      0        2 
  15  chr15_61171175   Sample    G    C        1      2        2 
  15  chr15_61233750     AAsi    C    G        0      0        2 
  15  chr15_61233750     AKia    C    G        0      0        2 
  15  chr15_61233750     AOna    C    G        0      0        2 
  15  chr15_61233750     ASom    C    G        0      0        2 
  15  chr15_61233750     HCab    C    G        1      2        2 
  15  chr15_61233750     HPrz    C    G        1      2        2 
  15  chr15_61233750     ZBoe    C    G        0      0        2 
  15  chr15_61233750     ZGre    C    G        0      0        2 
  15  chr15_61233750     ZHar    C    G        0      0        2 
  15  chr15_61233750   Sample    C    G        0      0        2 
  15  chr15_61260772     AAsi    A    T        0      0        2 
  15  chr15_61260772     AKia    A    T        0      0        2 
  15  chr15_61260772     AOna    A    T        0      0        2 
  15  chr15_61260772     ASom    A    T        0      0        2 
  15  chr15_61260772     HCab    A    T        1      2        2 
  15  chr15_61260772     HPrz    A    T        1      2        2 
  15  chr15_61260772     ZBoe    A    T        0      0        2 
  15  chr15_61260772     ZGre    A    T        0      0        2 
  15  chr15_61260772     ZHar    A    T        0      0        2 
  15  chr15_61260772   Sample    A    T        0      0        2 
  15  chr15_61284843     AAsi    T    G        0      0        2 
  15  chr15_61284843     AKia    T    G        0      0        2 
  15  chr15_61284843     AOna    T    G      0.5      1        2 
  15  chr15_61284843     ASom    T    G        0      0        2 
  15  chr15_61284843     HCab    T    G        0      0        2 
  15  chr15_61284843     HPrz    T    G        0      0        2 
  15  chr15_61284843     ZBoe    T    G        0      0        2 
  15  chr15_61284843     ZGre    T    G        0      0        2 
  15  chr15_61284843     ZHar    T    G        0      0        2 
  15  chr15_61284843   Sample    T    G        0      0        2 
  15  chr15_61305038     AAsi    A    T        0      0        2 
  15  chr15_61305038     AKia    A    T        0      0        2 
  15  chr15_61305038     AOna    A    T        0      0        2 
  15  chr15_61305038     ASom    A    T        0      0        2 
  15  chr15_61305038     HCab    A    T        0      0        2 
  15  chr15_61305038     HPrz    A    T        0      0        2 
  15  chr15_61305038     ZBoe    A    T      0.5      1        2 
  15  chr15_61305038     ZGre    A    T        0      0        2 
  15  chr15_61305038     ZHar    A    T        0      0        2 
  15  chr15_61305038   Sample    A    T        0      0        2 
  15  chr15_61307092     AAsi    C    G        0      0        2 
  15  chr15_61307092     AKia    C    G        0      0        2 
  15  chr15_61307092     AOna    C    G        0      0        2 
  15  chr15_61307092     ASom    C    G        0      0        2 
  15  chr15_61307092     HCab    C    G        0      0        2 
  15  chr15_61307092     HPrz    C    G        0      0        2 
  15  chr15_61307092     ZBoe    C    G        0      0        2 
  15  chr15_61307092     ZGre    C    G        1      2        2 
  15  chr15_61307092     ZHar    C    G        0      0        2 
  15  chr15_61307092   Sample    C    G        0      0        2 
  15  chr15_61322527     AAsi    A    T        0      0        2 
  15  chr15_61322527     AKia    A    T        0      0        2 
  15  chr15_61322527     AOna    A    T        0      0        2 
  15  chr15_61322527     ASom    A    T        0      0        2 
  15  chr15_61322527     HCab    A    T      0.5      1        2 
  15  chr15_61322527     HPrz    A    T      0.5      1        2 
  15  chr15_61322527     ZBoe    A    T        0      0        2 
  15  chr15_61322527     ZGre    A    T        0      0        2 
  15  chr15_61322527     ZHar    A    T        0      0        2 
  15  chr15_61322527   Sample    A    T        0      0        2 
  15  chr15_61355615     AAsi    T    G        0      0        2 
  15  chr15_61355615     AKia    T    G        0      0        2 
  15  chr15_61355615     AOna    T    G        0      0        2 
  15  chr15_61355615     ASom    T    G        0      0        2 
  15  chr15_61355615     HCab    T    G        0      0        2 
  15  chr15_61355615     HPrz    T    G        0      0        2 
  15  chr15_61355615     ZBoe    T    G      0.5      1        2 
  15  chr15_61355615     ZGre    T    G        0      0        2 
  15  chr15_61355615     ZHar    T    G        0      0        2 
  15  chr15_61355615   Sample    T    G        0      0        2 
  15  chr15_61359661     AAsi    T    G        0      0        2 
  15  chr15_61359661     AKia    T    G        0      0        2 
  15  chr15_61359661     AOna    T    G        0      0        2 
  15  chr15_61359661     ASom    T    G        0      0        2 
  15  chr15_61359661     HCab    T    G        0      0        2 
  15  chr15_61359661     HPrz    T    G        0      0        2 
  15  chr15_61359661     ZBoe    T    G      0.5      1        2 
  15  chr15_61359661     ZGre    T    G        0      0        2 
  15  chr15_61359661     ZHar    T    G        0      0        2 
  15  chr15_61359661   Sample    T    G        0      0        2 
  15  chr15_61360837     AAsi    T    G        0      0        2 
  15  chr15_61360837     AKia    T    G        0      0        2 
  15  chr15_61360837     AOna    T    G        0      0        2 
  15  chr15_61360837     ASom    T    G        0      0        2 
  15  chr15_61360837     HCab    T    G        1      2        2 
  15  chr15_61360837     HPrz    T    G        1      2        2 
  15  chr15_61360837     ZBoe    T    G        0      0        2 
  15  chr15_61360837     ZGre    T    G        0      0        2 
  15  chr15_61360837     ZHar    T    G        0      0        2 
  15  chr15_61360837   Sample    T    G        0      0        2 
  15  chr15_61362217     AAsi    C    A        0      0        2 
  15  chr15_61362217     AKia    C    A        0      0        2 
  15  chr15_61362217     AOna    C    A        0      0        2 
  15  chr15_61362217     ASom    C    A        0      0        2 
  15  chr15_61362217     HCab    C    A        1      2        2 
  15  chr15_61362217     HPrz    C    A        1      2        2 
  15  chr15_61362217     ZBoe    C    A        0      0        2 
  15  chr15_61362217     ZGre    C    A        0      0        2 
  15  chr15_61362217     ZHar    C    A        0      0        2 
  15  chr15_61362217   Sample    C    A        0      0        2 
  15  chr15_61363191     AAsi    G    C        0      0        2 
  15  chr15_61363191     AKia    G    C        0      0        2 
  15  chr15_61363191     AOna    G    C        0      0        2 
  15  chr15_61363191     ASom    G    C        0      0        2 
  15  chr15_61363191     HCab    G    C        0      0        2 
  15  chr15_61363191     HPrz    G    C      0.5      1        2 
  15  chr15_61363191     ZBoe    G    C        0      0        2 
  15  chr15_61363191     ZGre    G    C        0      0        2 
  15  chr15_61363191     ZHar    G    C        0      0        2 
  15  chr15_61363191   Sample    G    C        0      0        2 
  15  chr15_61372648     AAsi    G    C        0      0        2 
  15  chr15_61372648     AKia    G    C        0      0        2 
  15  chr15_61372648     AOna    G    C        0      0        2 
  15  chr15_61372648     ASom    G    C        0      0        2 
  15  chr15_61372648     HCab    G    C        0      0        2 
  15  chr15_61372648     HPrz    G    C        0      0        2 
  15  chr15_61372648     ZBoe    G    C      0.5      1        2 
  15  chr15_61372648     ZGre    G    C        0      0        2 
  15  chr15_61372648     ZHar    G    C        0      0        2 
  15  chr15_61372648   Sample    G    C        0      0        2 
  15  chr15_61386163     AAsi    C    G        0      0        2 
  15  chr15_61386163     AKia    C    G        0      0        2 
  15  chr15_61386163     AOna    C    G        0      0        2 
  15  chr15_61386163     ASom    C    G        1      2        2 
  15  chr15_61386163     HCab    C    G        0      0        2 
  15  chr15_61386163     HPrz    C    G        0      0        2 
  15  chr15_61386163     ZBoe    C    G        0      0        2 
  15  chr15_61386163     ZGre    C    G        0      0        2 
  15  chr15_61386163     ZHar    C    G        0      0        2 
  15  chr15_61386163   Sample    C    G        0      0        2 
  15  chr15_61399239     AAsi    A    C        0      0        2 
  15  chr15_61399239     AKia    A    C        0      0        2 
  15  chr15_61399239     AOna    A    C        0      0        2 
  15  chr15_61399239     ASom    A    C        0      0        2 
  15  chr15_61399239     HCab    A    C        1      2        2 
  15  chr15_61399239     HPrz    A    C        1      2        2 
  15  chr15_61399239     ZBoe    A    C        0      0        2 
  15  chr15_61399239     ZGre    A    C        0      0        2 
  15  chr15_61399239     ZHar    A    C        0      0        2 
  15  chr15_61399239   Sample    A    C        0      0        2 
  15  chr15_61417662     AAsi    T    G        0      0        2 
  15  chr15_61417662     AKia    T    G        1      2        2 
  15  chr15_61417662     AOna    T    G        0      0        2 
  15  chr15_61417662     ASom    T    G        0      0        2 
  15  chr15_61417662     HCab    T    G        0      0        2 
  15  chr15_61417662     HPrz    T    G        0      0        2 
  15  chr15_61417662     ZBoe    T    G        0      0        2 
  15  chr15_61417662     ZGre    T    G        0      0        2 
  15  chr15_61417662     ZHar    T    G        0      0        2 
  15  chr15_61417662   Sample    T    G        0      0        2 
  15  chr15_61424767     AAsi    A    T        0      0        2 
  15  chr15_61424767     AKia    A    T        1      2        2 
  15  chr15_61424767     AOna    A    T        1      2        2 
  15  chr15_61424767     ASom    A    T        0      0        2 
  15  chr15_61424767     HCab    A    T        0      0        2 
  15  chr15_61424767     HPrz    A    T        0      0        2 
  15  chr15_61424767     ZBoe    A    T        0      0        2 
  15  chr15_61424767     ZGre    A    T        0      0        2 
  15  chr15_61424767     ZHar    A    T        0      0        2 
  15  chr15_61424767   Sample    A    T        0      0        2 
  15  chr15_61437959     AAsi    A    T        0      0        2 
  15  chr15_61437959     AKia    A    T        0      0        2 
  15  chr15_61437959     AOna    A    T        0      0        2 
  15  chr15_61437959     ASom    A    T        0      0        2 
  15  chr15_61437959     HCab    A    T        0      0        2 
  15  chr15_61437959     HPrz    A    T        0      0        2 
  15  chr15_61437959     ZBoe    A    T        1      2        2 
  15  chr15_61437959     ZGre    A    T        0      0        2 
  15  chr15_61437959     ZHar    A    T      0.5      1        2 
  15  chr15_61437959   Sample    A    T        0      0        2 
  15  chr15_61490900     AAsi    T    A        0      0        2 
  15  chr15_61490900     AKia    T    A        0      0        2 
  15  chr15_61490900     AOna    T    A        0      0        2 
  15  chr15_61490900     ASom    T    A        0      0        2 
  15  chr15_61490900     HCab    T    A        1      2        2 
  15  chr15_61490900     HPrz    T    A      0.5      1        2 
  15  chr15_61490900     ZBoe    T    A        0      0        2 
  15  chr15_61490900     ZGre    T    A        0      0        2 
  15  chr15_61490900     ZHar    T    A        0      0        2 
  15  chr15_61490900   Sample    T    A        0      0        2 
  15  chr15_61495194     AAsi    T    G        0      0        2 
  15  chr15_61495194     AKia    T    G        0      0        2 
  15  chr15_61495194     AOna    T    G      0.5      1        2 
  15  chr15_61495194     ASom    T    G        0      0        2 
  15  chr15_61495194     HCab    T    G        0      0        2 
  15  chr15_61495194     HPrz    T    G        0      0        2 
  15  chr15_61495194     ZBoe    T    G        0      0        2 
  15  chr15_61495194     ZGre    T    G        0      0        2 
  15  chr15_61495194     ZHar    T    G        0      0        2 
  15  chr15_61495194   Sample    T    G        0      0        2 
  15  chr15_61498749     AAsi    C    A        0      0        2 
  15  chr15_61498749     AKia    C    A        0      0        2 
  15  chr15_61498749     AOna    C    A        0      0        2 
  15  chr15_61498749     ASom    C    A        0      0        2 
  15  chr15_61498749     HCab    C    A        0      0        2 
  15  chr15_61498749     HPrz    C    A        0      0        2 
  15  chr15_61498749     ZBoe    C    A        0      0        2 
  15  chr15_61498749     ZGre    C    A        1      2        2 
  15  chr15_61498749     ZHar    C    A        0      0        2 
  15  chr15_61498749   Sample    C    A        0      0        2 
  15  chr15_61523833     AAsi    G    C        0      0        2 
  15  chr15_61523833     AKia    G    C        0      0        2 
  15  chr15_61523833     AOna    G    C        0      0        2 
  15  chr15_61523833     ASom    G    C        0      0        2 
  15  chr15_61523833     HCab    G    C      0.5      1        2 
  15  chr15_61523833     HPrz    G    C        0      0        2 
  15  chr15_61523833     ZBoe    G    C        0      0        2 
  15  chr15_61523833     ZGre    G    C        0      0        2 
  15  chr15_61523833     ZHar    G    C        0      0        2 
  15  chr15_61523833   Sample    G    C        0      0        2 
  15  chr15_61524429     AAsi    A    T        0      0        2 
  15  chr15_61524429     AKia    A    T        0      0        2 
  15  chr15_61524429     AOna    A    T        0      0        2 
  15  chr15_61524429     ASom    A    T        0      0        2 
  15  chr15_61524429     HCab    A    T        0      0        2 
  15  chr15_61524429     HPrz    A    T        0      0        2 
  15  chr15_61524429     ZBoe    A    T        1      2        2 
  15  chr15_61524429     ZGre    A    T        0      0        2 
  15  chr15_61524429     ZHar    A    T        0      0        2 
  15  chr15_61524429   Sample    A    T        0      0        2 
  15  chr15_61532247     AAsi    C    A        0      0        2 
  15  chr15_61532247     AKia    C    A        0      0        2 
  15  chr15_61532247     AOna    C    A      0.5      1        2 
  15  chr15_61532247     ASom    C    A        0      0        2 
  15  chr15_61532247     HCab    C    A        0      0        2 
  15  chr15_61532247     HPrz    C    A        0      0        2 
  15  chr15_61532247     ZBoe    C    A        0      0        2 
  15  chr15_61532247     ZGre    C    A        0      0        2 
  15  chr15_61532247     ZHar    C    A        0      0        2 
  15  chr15_61532247   Sample    C    A        0      0        2 
  15  chr15_61557327     AAsi    A    C        0      0        2 
  15  chr15_61557327     AKia    A    C        0      0        2 
  15  chr15_61557327     AOna    A    C        0      0        2 
  15  chr15_61557327     ASom    A    C        0      0        2 
  15  chr15_61557327     HCab    A    C        1      2        2 
  15  chr15_61557327     HPrz    A    C        1      2        2 
  15  chr15_61557327     ZBoe    A    C        0      0        2 
  15  chr15_61557327     ZGre    A    C        0      0        2 
  15  chr15_61557327     ZHar    A    C        0      0        2 
  15  chr15_61557327   Sample    A    C        0      0        2 
  15  chr15_61558159     AAsi    C    G        0      0        2 
  15  chr15_61558159     AKia    C    G        0      0        2 
  15  chr15_61558159     AOna    C    G        0      0        2 
  15  chr15_61558159     ASom    C    G        0      0        2 
  15  chr15_61558159     HCab    C    G        1      2        2 
  15  chr15_61558159     HPrz    C    G      0.5      1        2 
  15  chr15_61558159     ZBoe    C    G        0      0        2 
  15  chr15_61558159     ZGre    C    G        0      0        2 
  15  chr15_61558159     ZHar    C    G        0      0        2 
  15  chr15_61558159   Sample    C    G        0      0        2 
  15  chr15_61583007     AAsi    A    C        0      0        2 
  15  chr15_61583007     AKia    A    C        0      0        2 
  15  chr15_61583007     AOna    A    C        0      0        2 
  15  chr15_61583007     ASom    A    C        0      0        2 
  15  chr15_61583007     HCab    A    C        0      0        2 
  15  chr15_61583007     HPrz    A    C        0      0        2 
  15  chr15_61583007     ZBoe    A    C        0      0        2 
  15  chr15_61583007     ZGre    A    C      0.5      1        2 
  15  chr15_61583007     ZHar    A    C        0      0        2 
  15  chr15_61583007   Sample    A    C        0      0        2 
  15  chr15_61598610     AAsi    C    G        0      0        2 
  15  chr15_61598610     AKia    C    G        0      0        2 
  15  chr15_61598610     AOna    C    G        0      0        2 
  15  chr15_61598610     ASom    C    G        0      0        2 
  15  chr15_61598610     HCab    C    G      0.5      1        2 
  15  chr15_61598610     HPrz    C    G      0.5      1        2 
  15  chr15_61598610     ZBoe    C    G        0      0        2 
  15  chr15_61598610     ZGre    C    G        0      0        2 
  15  chr15_61598610     ZHar    C    G        0      0        2 
  15  chr15_61598610   Sample    C    G        0      0        2 
  15  chr15_61642669     AAsi    C    G        0      0        2 
  15  chr15_61642669     AKia    C    G        0      0        2 
  15  chr15_61642669     AOna    C    G        0      0        2 
  15  chr15_61642669     ASom    C    G        0      0        2 
  15  chr15_61642669     HCab    C    G        1      2        2 
  15  chr15_61642669     HPrz    C    G        1      2        2 
  15  chr15_61642669     ZBoe    C    G        0      0        2 
  15  chr15_61642669     ZGre    C    G        0      0        2 
  15  chr15_61642669     ZHar    C    G        0      0        2 
  15  chr15_61642669   Sample    C    G        0      0        2 
  15  chr15_61658397     AAsi    G    C        0      0        2 
  15  chr15_61658397     AKia    G    C      0.5      1        2 
  15  chr15_61658397     AOna    G    C        0      0        2 
  15  chr15_61658397     ASom    G    C        0      0        2 
  15  chr15_61658397     HCab    G    C        0      0        2 
  15  chr15_61658397     HPrz    G    C        0      0        2 
  15  chr15_61658397     ZBoe    G    C        0      0        2 
  15  chr15_61658397     ZGre    G    C        0      0        2 
  15  chr15_61658397     ZHar    G    C        0      0        2 
  15  chr15_61658397   Sample    G    C        0      0        2 
  15  chr15_61672324     AAsi    T    G        0      0        2 
  15  chr15_61672324     AKia    T    G        0      0        2 
  15  chr15_61672324     AOna    T    G        0      0        2 
  15  chr15_61672324     ASom    T    G        0      0        2 
  15  chr15_61672324     HCab    T    G        0      0        2 
  15  chr15_61672324     HPrz    T    G      0.5      1        2 
  15  chr15_61672324     ZBoe    T    G        0      0        2 
  15  chr15_61672324     ZGre    T    G        0      0        2 
  15  chr15_61672324     ZHar    T    G        0      0        2 
  15  chr15_61672324   Sample    T    G        0      0        2 
  15  chr15_61714088     AAsi    C    G        0      0        2 
  15  chr15_61714088     AKia    C    G        0      0        2 
  15  chr15_61714088     AOna    C    G      0.5      1        2 
  15  chr15_61714088     ASom    C    G        0      0        2 
  15  chr15_61714088     HCab    C    G        0      0        2 
  15  chr15_61714088     HPrz    C    G        0      0        2 
  15  chr15_61714088     ZBoe    C    G        0      0        2 
  15  chr15_61714088     ZGre    C    G        0      0        2 
  15  chr15_61714088     ZHar    C    G        0      0        2 
  15  chr15_61714088   Sample    C    G        0      0        2 
  15  chr15_61766405     AAsi    A    C        0      0        2 
  15  chr15_61766405     AKia    A    C        0      0        2 
  15  chr15_61766405     AOna    A    C        0      0        2 
  15  chr15_61766405     ASom    A    C        0      0        2 
  15  chr15_61766405     HCab    A    C        1      2        2 
  15  chr15_61766405     HPrz    A    C        1      2        2 
  15  chr15_61766405     ZBoe    A    C        0      0        2 
  15  chr15_61766405     ZGre    A    C        0      0        2 
  15  chr15_61766405     ZHar    A    C        0      0        2 
  15  chr15_61766405   Sample    A    C        0      0        2 
  15  chr15_61872311     AAsi    T    A        0      0        2 
  15  chr15_61872311     AKia    T    A        0      0        2 
  15  chr15_61872311     AOna    T    A        0      0        2 
  15  chr15_61872311     ASom    T    A        0      0        2 
  15  chr15_61872311     HCab    T    A        1      2        2 
  15  chr15_61872311     HPrz    T    A        1      2        2 
  15  chr15_61872311     ZBoe    T    A        0      0        2 
  15  chr15_61872311     ZGre    T    A        0      0        2 
  15  chr15_61872311     ZHar    T    A        0      0        2 
  15  chr15_61872311   Sample    T    A        0      0        2 
  15  chr15_61888174     AAsi    A    C        0      0        2 
  15  chr15_61888174     AKia    A    C        0      0        2 
  15  chr15_61888174     AOna    A    C        0      0        2 
  15  chr15_61888174     ASom    A    C        0      0        2 
  15  chr15_61888174     HCab    A    C        1      2        2 
  15  chr15_61888174     HPrz    A    C        1      2        2 
  15  chr15_61888174     ZBoe    A    C        0      0        2 
  15  chr15_61888174     ZGre    A    C        0      0        2 
  15  chr15_61888174     ZHar    A    C        0      0        2 
  15  chr15_61888174   Sample    A    C        0      0        2 
  15  chr15_61899457     AAsi    G    T        0      0        2 
  15  chr15_61899457     AKia    G    T        0      0        2 
  15  chr15_61899457     AOna    G    T        0      0        2 
  15  chr15_61899457     ASom    G    T        0      0        2 
  15  chr15_61899457     HCab    G    T        1      2        2 
  15  chr15_61899457     HPrz    G    T        1      2        2 
  15  chr15_61899457     ZBoe    G    T        0      0        2 
  15  chr15_61899457     ZGre    G    T        0      0        2 
  15  chr15_61899457     ZHar    G    T        0      0        2 
  15  chr15_61899457   Sample    G    T        0      0        2 
  15  chr15_61919962     AAsi    C    A        0      0        2 
  15  chr15_61919962     AKia    C    A        0      0        2 
  15  chr15_61919962     AOna    C    A        0      0        2 
  15  chr15_61919962     ASom    C    A        0      0        2 
  15  chr15_61919962     HCab    C    A        1      2        2 
  15  chr15_61919962     HPrz    C    A        1      2        2 
  15  chr15_61919962     ZBoe    C    A        0      0        2 
  15  chr15_61919962     ZGre    C    A        0      0        2 
  15  chr15_61919962     ZHar    C    A        0      0        2 
  15  chr15_61919962   Sample    C    A        0      0        2 
  15  chr15_61920308     AAsi    A    T        0      0        2 
  15  chr15_61920308     AKia    A    T      0.5      1        2 
  15  chr15_61920308     AOna    A    T        0      0        2 
  15  chr15_61920308     ASom    A    T        0      0        2 
  15  chr15_61920308     HCab    A    T        0      0        2 
  15  chr15_61920308     HPrz    A    T        0      0        2 
  15  chr15_61920308     ZBoe    A    T        0      0        2 
  15  chr15_61920308     ZGre    A    T        0      0        2 
  15  chr15_61920308     ZHar    A    T        0      0        2 
  15  chr15_61920308   Sample    A    T        0      0        2 
  15  chr15_61934761     AAsi    T    G        0      0        2 
  15  chr15_61934761     AKia    T    G        0      0        2 
  15  chr15_61934761     AOna    T    G        0      0        2 
  15  chr15_61934761     ASom    T    G        0      0        2 
  15  chr15_61934761     HCab    T    G        0      0        2 
  15  chr15_61934761     HPrz    T    G        0      0        2 
  15  chr15_61934761     ZBoe    T    G      0.5      1        2 
  15  chr15_61934761     ZGre    T    G        0      0        2 
  15  chr15_61934761     ZHar    T    G        0      0        2 
  15  chr15_61934761   Sample    T    G        0      0        2 
  15  chr15_61944311     AAsi    C    G        0      0        2 
  15  chr15_61944311     AKia    C    G        0      0        2 
  15  chr15_61944311     AOna    C    G        0      0        2 
  15  chr15_61944311     ASom    C    G        0      0        2 
  15  chr15_61944311     HCab    C    G        0      0        2 
  15  chr15_61944311     HPrz    C    G      0.5      1        2 
  15  chr15_61944311     ZBoe    C    G        0      0        2 
  15  chr15_61944311     ZGre    C    G        0      0        2 
  15  chr15_61944311     ZHar    C    G        0      0        2 
  15  chr15_61944311   Sample    C    G        0      0        2 
  15  chr15_61963867     AAsi    G    C        0      0        2 
  15  chr15_61963867     AKia    G    C        1      2        2 
  15  chr15_61963867     AOna    G    C      0.5      1        2 
  15  chr15_61963867     ASom    G    C        0      0        2 
  15  chr15_61963867     HCab    G    C        0      0        2 
  15  chr15_61963867     HPrz    G    C        0      0        2 
  15  chr15_61963867     ZBoe    G    C        0      0        2 
  15  chr15_61963867     ZGre    G    C        0      0        2 
  15  chr15_61963867     ZHar    G    C        0      0        2 
  15  chr15_61963867   Sample    G    C        0      0        2 
  15  chr15_61976106     AAsi    G    C        0      0        2 
  15  chr15_61976106     AKia    G    C        0      0        2 
  15  chr15_61976106     AOna    G    C        0      0        2 
  15  chr15_61976106     ASom    G    C      0.5      1        2 
  15  chr15_61976106     HCab    G    C        0      0        2 
  15  chr15_61976106     HPrz    G    C        0      0        2 
  15  chr15_61976106     ZBoe    G    C        0      0        2 
  15  chr15_61976106     ZGre    G    C        0      0        2 
  15  chr15_61976106     ZHar    G    C        0      0        2 
  15  chr15_61976106   Sample    G    C        0      0        2 
  15  chr15_62014108     AAsi    A    C        0      0        2 
  15  chr15_62014108     AKia    A    C        0      0        2 
  15  chr15_62014108     AOna    A    C        0      0        2 
  15  chr15_62014108     ASom    A    C        0      0        2 
  15  chr15_62014108     HCab    A    C        0      0        2 
  15  chr15_62014108     HPrz    A    C        0      0        2 
  15  chr15_62014108     ZBoe    A    C        1      2        2 
  15  chr15_62014108     ZGre    A    C        1      2        2 
  15  chr15_62014108     ZHar    A    C        1      2        2 
  15  chr15_62014108   Sample    A    C        0      0        2 
  15  chr15_62032617     AAsi    T    A        0      0        2 
  15  chr15_62032617     AKia    T    A        0      0        2 
  15  chr15_62032617     AOna    T    A        0      0        2 
  15  chr15_62032617     ASom    T    A        0      0        2 
  15  chr15_62032617     HCab    T    A        0      0        2 
  15  chr15_62032617     HPrz    T    A        0      0        2 
  15  chr15_62032617     ZBoe    T    A      0.5      1        2 
  15  chr15_62032617     ZGre    T    A        0      0        2 
  15  chr15_62032617     ZHar    T    A        0      0        2 
  15  chr15_62032617   Sample    T    A        0      0        2 
  15  chr15_62035151     AAsi    C    G        0      0        2 
  15  chr15_62035151     AKia    C    G        0      0        2 
  15  chr15_62035151     AOna    C    G        0      0        2 
  15  chr15_62035151     ASom    C    G        0      0        2 
  15  chr15_62035151     HCab    C    G        0      0        2 
  15  chr15_62035151     HPrz    C    G        0      0        2 
  15  chr15_62035151     ZBoe    C    G      0.5      1        2 
  15  chr15_62035151     ZGre    C    G        0      0        2 
  15  chr15_62035151     ZHar    C    G        0      0        2 
  15  chr15_62035151   Sample    C    G        0      0        2 
  15  chr15_62061945     AAsi    A    C        0      0        2 
  15  chr15_62061945     AKia    A    C        0      0        2 
  15  chr15_62061945     AOna    A    C        0      0        2 
  15  chr15_62061945     ASom    A    C        0      0        2 
  15  chr15_62061945     HCab    A    C        0      0        2 
  15  chr15_62061945     HPrz    A    C        0      0        2 
  15  chr15_62061945     ZBoe    A    C        1      2        2 
  15  chr15_62061945     ZGre    A    C        0      0        2 
  15  chr15_62061945     ZHar    A    C        0      0        2 
  15  chr15_62061945   Sample    A    C        0      0        2 
  15  chr15_62091634     AAsi    G    T        0      0        2 
  15  chr15_62091634     AKia    G    T        0      0        2 
  15  chr15_62091634     AOna    G    T      0.5      1        2 
  15  chr15_62091634     ASom    G    T        0      0        2 
  15  chr15_62091634     HCab    G    T        0      0        2 
  15  chr15_62091634     HPrz    G    T        0      0        2 
  15  chr15_62091634     ZBoe    G    T        0      0        2 
  15  chr15_62091634     ZGre    G    T        0      0        2 
  15  chr15_62091634     ZHar    G    T        0      0        2 
  15  chr15_62091634   Sample    G    T        0      0        2 
  15  chr15_62125941     AAsi    C    G        0      0        2 
  15  chr15_62125941     AKia    C    G        0      0        2 
  15  chr15_62125941     AOna    C    G        0      0        2 
  15  chr15_62125941     ASom    C    G        0      0        2 
  15  chr15_62125941     HCab    C    G        1      2        2 
  15  chr15_62125941     HPrz    C    G        1      2        2 
  15  chr15_62125941     ZBoe    C    G        0      0        2 
  15  chr15_62125941     ZGre    C    G        0      0        2 
  15  chr15_62125941     ZHar    C    G        0      0        2 
  15  chr15_62125941   Sample    C    G        0      0        2 
  15  chr15_62132428     AAsi    G    T        0      0        2 
  15  chr15_62132428     AKia    G    T        0      0        2 
  15  chr15_62132428     AOna    G    T        0      0        2 
  15  chr15_62132428     ASom    G    T        0      0        2 
  15  chr15_62132428     HCab    G    T        1      2        2 
  15  chr15_62132428     HPrz    G    T        1      2        2 
  15  chr15_62132428     ZBoe    G    T        0      0        2 
  15  chr15_62132428     ZGre    G    T        0      0        2 
  15  chr15_62132428     ZHar    G    T        0      0        2 
  15  chr15_62132428   Sample    G    T        0      0        2 
  15  chr15_62147395     AAsi    C    A        0      0        2 
  15  chr15_62147395     AKia    C    A        0      0        2 
  15  chr15_62147395     AOna    C    A        0      0        2 
  15  chr15_62147395     ASom    C    A        0      0        2 
  15  chr15_62147395     HCab    C    A        0      0        2 
  15  chr15_62147395     HPrz    C    A        0      0        2 
  15  chr15_62147395     ZBoe    C    A      0.5      1        2 
  15  chr15_62147395     ZGre    C    A        0      0        2 
  15  chr15_62147395     ZHar    C    A        0      0        2 
  15  chr15_62147395   Sample    C    A        0      0        2 
  15  chr15_62147907     AAsi    C    G        0      0        2 
  15  chr15_62147907     AKia    C    G        0      0        2 
  15  chr15_62147907     AOna    C    G        0      0        2 
  15  chr15_62147907     ASom    C    G        0      0        2 
  15  chr15_62147907     HCab    C    G        1      2        2 
  15  chr15_62147907     HPrz    C    G        1      2        2 
  15  chr15_62147907     ZBoe    C    G        0      0        2 
  15  chr15_62147907     ZGre    C    G        0      0        2 
  15  chr15_62147907     ZHar    C    G        0      0        2 
  15  chr15_62147907   Sample    C    G        0      0        2 
  15  chr15_62161378     AAsi    C    A        0      0        2 
  15  chr15_62161378     AKia    C    A      0.5      1        2 
  15  chr15_62161378     AOna    C    A        0      0        2 
  15  chr15_62161378     ASom    C    A        0      0        2 
  15  chr15_62161378     HCab    C    A        0      0        2 
  15  chr15_62161378     HPrz    C    A        0      0        2 
  15  chr15_62161378     ZBoe    C    A        0      0        2 
  15  chr15_62161378     ZGre    C    A        0      0        2 
  15  chr15_62161378     ZHar    C    A        0      0        2 
  15  chr15_62161378   Sample    C    A        0      0        2 
  15  chr15_62165066     AAsi    C    G        0      0        2 
  15  chr15_62165066     AKia    C    G        0      0        2 
  15  chr15_62165066     AOna    C    G        0      0        2 
  15  chr15_62165066     ASom    C    G        0      0        2 
  15  chr15_62165066     HCab    C    G        0      0        2 
  15  chr15_62165066     HPrz    C    G        0      0        2 
  15  chr15_62165066     ZBoe    C    G      0.5      1        2 
  15  chr15_62165066     ZGre    C    G        0      0        2 
  15  chr15_62165066     ZHar    C    G        0      0        2 
  15  chr15_62165066   Sample    C    G        0      0        2 
  15  chr15_62190521     AAsi    T    A        0      0        2 
  15  chr15_62190521     AKia    T    A        0      0        2 
  15  chr15_62190521     AOna    T    A        0      0        2 
  15  chr15_62190521     ASom    T    A        0      0        2 
  15  chr15_62190521     HCab    T    A        0      0        2 
  15  chr15_62190521     HPrz    T    A        0      0        2 
  15  chr15_62190521     ZBoe    T    A      0.5      1        2 
  15  chr15_62190521     ZGre    T    A        1      2        2 
  15  chr15_62190521     ZHar    T    A        1      2        2 
  15  chr15_62190521   Sample    T    A        0      0        2 
  15  chr15_62227955     AAsi    G    T      0.5      1        2 
  15  chr15_62227955     AKia    G    T        1      2        2 
  15  chr15_62227955     AOna    G    T      0.5      1        2 
  15  chr15_62227955     ASom    G    T        0      0        2 
  15  chr15_62227955     HCab    G    T      0.5      1        2 
  15  chr15_62227955     HPrz    G    T      0.5      1        2 
  15  chr15_62227955     ZBoe    G    T        0      0        2 
  15  chr15_62227955     ZGre    G    T        0      0        2 
  15  chr15_62227955     ZHar    G    T        0      0        2 
  15  chr15_62227955   Sample    G    T        1      2        2 
  15  chr15_62245346     AAsi    G    C        0      0        2 
  15  chr15_62245346     AKia    G    C        0      0        2 
  15  chr15_62245346     AOna    G    C        0      0        2 
  15  chr15_62245346     ASom    G    C        0      0        2 
  15  chr15_62245346     HCab    G    C        0      0        2 
  15  chr15_62245346     HPrz    G    C      0.5      1        2 
  15  chr15_62245346     ZBoe    G    C        0      0        2 
  15  chr15_62245346     ZGre    G    C        0      0        2 
  15  chr15_62245346     ZHar    G    C        0      0        2 
  15  chr15_62245346   Sample    G    C        0      0        2 
  15  chr15_62259438     AAsi    T    G        0      0        2 
  15  chr15_62259438     AKia    T    G        0      0        2 
  15  chr15_62259438     AOna    T    G        0      0        2 
  15  chr15_62259438     ASom    T    G        0      0        2 
  15  chr15_62259438     HCab    T    G        0      0        2 
  15  chr15_62259438     HPrz    T    G        0      0        2 
  15  chr15_62259438     ZBoe    T    G      0.5      1        2 
  15  chr15_62259438     ZGre    T    G        0      0        2 
  15  chr15_62259438     ZHar    T    G        0      0        2 
  15  chr15_62259438   Sample    T    G        0      0        2 
  15  chr15_62282387     AAsi    G    C        0      0        2 
  15  chr15_62282387     AKia    G    C        0      0        2 
  15  chr15_62282387     AOna    G    C        0      0        2 
  15  chr15_62282387     ASom    G    C        0      0        2 
  15  chr15_62282387     HCab    G    C        0      0        2 
  15  chr15_62282387     HPrz    G    C        0      0        2 
  15  chr15_62282387     ZBoe    G    C        0      0        2 
  15  chr15_62282387     ZGre    G    C        0      0        2 
  15  chr15_62282387     ZHar    G    C        1      2        2 
  15  chr15_62282387   Sample    G    C        0      0        2 
  15  chr15_62338520     AAsi    T    G        0      0        2 
  15  chr15_62338520     AKia    T    G        1      2        2 
  15  chr15_62338520     AOna    T    G        0      0        2 
  15  chr15_62338520     ASom    T    G        0      0        2 
  15  chr15_62338520     HCab    T    G        0      0        2 
  15  chr15_62338520     HPrz    T    G        0      0        2 
  15  chr15_62338520     ZBoe    T    G        0      0        2 
  15  chr15_62338520     ZGre    T    G        0      0        2 
  15  chr15_62338520     ZHar    T    G        0      0        2 
  15  chr15_62338520   Sample    T    G        0      0        2 
  15  chr15_62346329     AAsi    A    T        0      0        2 
  15  chr15_62346329     AKia    A    T        0      0        2 
  15  chr15_62346329     AOna    A    T        0      0        2 
  15  chr15_62346329     ASom    A    T        0      0        2 
  15  chr15_62346329     HCab    A    T        1      2        2 
  15  chr15_62346329     HPrz    A    T        1      2        2 
  15  chr15_62346329     ZBoe    A    T        0      0        2 
  15  chr15_62346329     ZGre    A    T        0      0        2 
  15  chr15_62346329     ZHar    A    T        0      0        2 
  15  chr15_62346329   Sample    A    T        0      0        2 
  15  chr15_62353808     AAsi    C    G        0      0        2 
  15  chr15_62353808     AKia    C    G        0      0        2 
  15  chr15_62353808     AOna    C    G        0      0        2 
  15  chr15_62353808     ASom    C    G        0      0        2 
  15  chr15_62353808     HCab    C    G        0      0        2 
  15  chr15_62353808     HPrz    C    G        0      0        2 
  15  chr15_62353808     ZBoe    C    G      0.5      1        2 
  15  chr15_62353808     ZGre    C    G        1      2        2 
  15  chr15_62353808     ZHar    C    G        0      0        2 
  15  chr15_62353808   Sample    C    G        0      0        2 
  15  chr15_62355908     AAsi    G    C        1      2        2 
  15  chr15_62355908     AKia    G    C        1      2        2 
  15  chr15_62355908     AOna    G    C      0.5      1        2 
  15  chr15_62355908     ASom    G    C        1      2        2 
  15  chr15_62355908     HCab    G    C        0      0        2 
  15  chr15_62355908     HPrz    G    C        0      0        2 
  15  chr15_62355908     ZBoe    G    C        0      0        2 
  15  chr15_62355908     ZGre    G    C        0      0        2 
  15  chr15_62355908     ZHar    G    C        0      0        2 
  15  chr15_62355908   Sample    G    C        1      2        2 
  15  chr15_62356675     AAsi    T    A        0      0        2 
  15  chr15_62356675     AKia    T    A        0      0        2 
  15  chr15_62356675     AOna    T    A        0      0        2 
  15  chr15_62356675     ASom    T    A        0      0        2 
  15  chr15_62356675     HCab    T    A        0      0        2 
  15  chr15_62356675     HPrz    T    A        0      0        2 
  15  chr15_62356675     ZBoe    T    A        0      0        2 
  15  chr15_62356675     ZGre    T    A      0.5      1        2 
  15  chr15_62356675     ZHar    T    A        0      0        2 
  15  chr15_62356675   Sample    T    A        0      0        2 
  15  chr15_62358201     AAsi    C    A        0      0        2 
  15  chr15_62358201     AKia    C    A        0      0        2 
  15  chr15_62358201     AOna    C    A      0.5      1        2 
  15  chr15_62358201     ASom    C    A        0      0        2 
  15  chr15_62358201     HCab    C    A        0      0        2 
  15  chr15_62358201     HPrz    C    A        0      0        2 
  15  chr15_62358201     ZBoe    C    A        0      0        2 
  15  chr15_62358201     ZGre    C    A        0      0        2 
  15  chr15_62358201     ZHar    C    A        0      0        2 
  15  chr15_62358201   Sample    C    A        0      0        2 
  15  chr15_62374546     AAsi    T    G        0      0        2 
  15  chr15_62374546     AKia    T    G        0      0        2 
  15  chr15_62374546     AOna    T    G        0      0        2 
  15  chr15_62374546     ASom    T    G        0      0        2 
  15  chr15_62374546     HCab    T    G        0      0        2 
  15  chr15_62374546     HPrz    T    G      0.5      1        2 
  15  chr15_62374546     ZBoe    T    G        0      0        2 
  15  chr15_62374546     ZGre    T    G        0      0        2 
  15  chr15_62374546     ZHar    T    G        0      0        2 
  15  chr15_62374546   Sample    T    G        0      0        2 
  15  chr15_62378877     AAsi    A    T        0      0        2 
  15  chr15_62378877     AKia    A    T        0      0        2 
  15  chr15_62378877     AOna    A    T        0      0        2 
  15  chr15_62378877     ASom    A    T      0.5      1        2 
  15  chr15_62378877     HCab    A    T        0      0        2 
  15  chr15_62378877     HPrz    A    T        0      0        2 
  15  chr15_62378877     ZBoe    A    T        0      0        2 
  15  chr15_62378877     ZGre    A    T        0      0        2 
  15  chr15_62378877     ZHar    A    T        0      0        2 
  15  chr15_62378877   Sample    A    T        0      0        2 
  15  chr15_62389290     AAsi    A    C        0      0        2 
  15  chr15_62389290     AKia    A    C        0      0        2 
  15  chr15_62389290     AOna    A    C        0      0        2 
  15  chr15_62389290     ASom    A    C        0      0        2 
  15  chr15_62389290     HCab    A    C        1      2        2 
  15  chr15_62389290     HPrz    A    C        1      2        2 
  15  chr15_62389290     ZBoe    A    C        0      0        2 
  15  chr15_62389290     ZGre    A    C        0      0        2 
  15  chr15_62389290     ZHar    A    C        0      0        2 
  15  chr15_62389290   Sample    A    C        0      0        2 
  15  chr15_62392976     AAsi    C    G        0      0        2 
  15  chr15_62392976     AKia    C    G        0      0        2 
  15  chr15_62392976     AOna    C    G        0      0        2 
  15  chr15_62392976     ASom    C    G        0      0        2 
  15  chr15_62392976     HCab    C    G        1      2        2 
  15  chr15_62392976     HPrz    C    G        1      2        2 
  15  chr15_62392976     ZBoe    C    G        0      0        2 
  15  chr15_62392976     ZGre    C    G        0      0        2 
  15  chr15_62392976     ZHar    C    G        0      0        2 
  15  chr15_62392976   Sample    C    G        0      0        2 
  15  chr15_62397001     AAsi    G    C        0      0        2 
  15  chr15_62397001     AKia    G    C        0      0        2 
  15  chr15_62397001     AOna    G    C        0      0        2 
  15  chr15_62397001     ASom    G    C        0      0        2 
  15  chr15_62397001     HCab    G    C        0      0        2 
  15  chr15_62397001     HPrz    G    C        0      0        2 
  15  chr15_62397001     ZBoe    G    C        1      2        2 
  15  chr15_62397001     ZGre    G    C        0      0        2 
  15  chr15_62397001     ZHar    G    C        0      0        2 
  15  chr15_62397001   Sample    G    C        0      0        2 
  15  chr15_62400171     AAsi    A    T        0      0        2 
  15  chr15_62400171     AKia    A    T        0      0        2 
  15  chr15_62400171     AOna    A    T        0      0        2 
  15  chr15_62400171     ASom    A    T        0      0        2 
  15  chr15_62400171     HCab    A    T        0      0        2 
  15  chr15_62400171     HPrz    A    T        0      0        2 
  15  chr15_62400171     ZBoe    A    T        0      0        2 
  15  chr15_62400171     ZGre    A    T      0.5      1        2 
  15  chr15_62400171     ZHar    A    T        0      0        2 
  15  chr15_62400171   Sample    A    T        0      0        2 
  15  chr15_62402548     AAsi    T    A        0      0        2 
  15  chr15_62402548     AKia    T    A        0      0        2 
  15  chr15_62402548     AOna    T    A        0      0        2 
  15  chr15_62402548     ASom    T    A        0      0        2 
  15  chr15_62402548     HCab    T    A        0      0        2 
  15  chr15_62402548     HPrz    T    A      0.5      1        2 
  15  chr15_62402548     ZBoe    T    A        0      0        2 
  15  chr15_62402548     ZGre    T    A        0      0        2 
  15  chr15_62402548     ZHar    T    A        0      0        2 
  15  chr15_62402548   Sample    T    A        0      0        2 
  15  chr15_62405587     AAsi    G    T        0      0        2 
  15  chr15_62405587     AKia    G    T        0      0        2 
  15  chr15_62405587     AOna    G    T        0      0        2 
  15  chr15_62405587     ASom    G    T        0      0        2 
  15  chr15_62405587     HCab    G    T        0      0        2 
  15  chr15_62405587     HPrz    G    T        0      0        2 
  15  chr15_62405587     ZBoe    G    T        0      0        2 
  15  chr15_62405587     ZGre    G    T        0      0        2 
  15  chr15_62405587     ZHar    G    T      0.5      1        2 
  15  chr15_62405587   Sample    G    T        0      0        2 
  15  chr15_62430660     AAsi    T    A        0      0        2 
  15  chr15_62430660     AKia    T    A        0      0        2 
  15  chr15_62430660     AOna    T    A        0      0        2 
  15  chr15_62430660     ASom    T    A        0      0        2 
  15  chr15_62430660     HCab    T    A        0      0        2 
  15  chr15_62430660     HPrz    T    A        0      0        2 
  15  chr15_62430660     ZBoe    T    A        1      2        2 
  15  chr15_62430660     ZGre    T    A        1      2        2 
  15  chr15_62430660     ZHar    T    A        1      2        2 
  15  chr15_62430660   Sample    T    A        0      0        2 
  15  chr15_62436117     AAsi    C    G        0      0        2 
  15  chr15_62436117     AKia    C    G        0      0        2 
  15  chr15_62436117     AOna    C    G        0      0        2 
  15  chr15_62436117     ASom    C    G        0      0        2 
  15  chr15_62436117     HCab    C    G        0      0        2 
  15  chr15_62436117     HPrz    C    G        0      0        2 
  15  chr15_62436117     ZBoe    C    G        0      0        2 
  15  chr15_62436117     ZGre    C    G        0      0        2 
  15  chr15_62436117     ZHar    C    G        1      2        2 
  15  chr15_62436117   Sample    C    G        0      0        2 
  15  chr15_62439253     AAsi    G    C        0      0        2 
  15  chr15_62439253     AKia    G    C        0      0        2 
  15  chr15_62439253     AOna    G    C        0      0        2 
  15  chr15_62439253     ASom    G    C        0      0        2 
  15  chr15_62439253     HCab    G    C        0      0        2 
  15  chr15_62439253     HPrz    G    C        0      0        2 
  15  chr15_62439253     ZBoe    G    C        1      2        2 
  15  chr15_62439253     ZGre    G    C        1      2        2 
  15  chr15_62439253     ZHar    G    C        0      0        2 
  15  chr15_62439253   Sample    G    C        0      0        2 
  15  chr15_62441534     AAsi    C    A        0      0        2 
  15  chr15_62441534     AKia    C    A        0      0        2 
  15  chr15_62441534     AOna    C    A        0      0        2 
  15  chr15_62441534     ASom    C    A        0      0        2 
  15  chr15_62441534     HCab    C    A        0      0        2 
  15  chr15_62441534     HPrz    C    A        0      0        2 
  15  chr15_62441534     ZBoe    C    A      0.5      1        2 
  15  chr15_62441534     ZGre    C    A        0      0        2 
  15  chr15_62441534     ZHar    C    A        0      0        2 
  15  chr15_62441534   Sample    C    A        0      0        2 
  15  chr15_62442123     AAsi    C    G        0      0        2 
  15  chr15_62442123     AKia    C    G        1      2        2 
  15  chr15_62442123     AOna    C    G        0      0        2 
  15  chr15_62442123     ASom    C    G        0      0        2 
  15  chr15_62442123     HCab    C    G        0      0        2 
  15  chr15_62442123     HPrz    C    G        0      0        2 
  15  chr15_62442123     ZBoe    C    G        0      0        2 
  15  chr15_62442123     ZGre    C    G        0      0        2 
  15  chr15_62442123     ZHar    C    G        0      0        2 
  15  chr15_62442123   Sample    C    G        0      0        2 
  15  chr15_62452539     AAsi    C    A        0      0        2 
  15  chr15_62452539     AKia    C    A        0      0        2 
  15  chr15_62452539     AOna    C    A        0      0        2 
  15  chr15_62452539     ASom    C    A        0      0        2 
  15  chr15_62452539     HCab    C    A        0      0        2 
  15  chr15_62452539     HPrz    C    A        0      0        2 
  15  chr15_62452539     ZBoe    C    A        0      0        2 
  15  chr15_62452539     ZGre    C    A        0      0        2 
  15  chr15_62452539     ZHar    C    A        1      2        2 
  15  chr15_62452539   Sample    C    A        0      0        2 
  15  chr15_62458370     AAsi    T    G        0      0        2 
  15  chr15_62458370     AKia    T    G        0      0        2 
  15  chr15_62458370     AOna    T    G        0      0        2 
  15  chr15_62458370     ASom    T    G        0      0        2 
  15  chr15_62458370     HCab    T    G        0      0        2 
  15  chr15_62458370     HPrz    T    G      0.5      1        2 
  15  chr15_62458370     ZBoe    T    G        0      0        2 
  15  chr15_62458370     ZGre    T    G        0      0        2 
  15  chr15_62458370     ZHar    T    G      0.5      1        2 
  15  chr15_62458370   Sample    T    G        0      0        2 
  15  chr15_62488144     AAsi    A    T        0      0        2 
  15  chr15_62488144     AKia    A    T        0      0        2 
  15  chr15_62488144     AOna    A    T        0      0        2 
  15  chr15_62488144     ASom    A    T        0      0        2 
  15  chr15_62488144     HCab    A    T        1      2        2 
  15  chr15_62488144     HPrz    A    T        1      2        2 
  15  chr15_62488144     ZBoe    A    T        0      0        2 
  15  chr15_62488144     ZGre    A    T        0      0        2 
  15  chr15_62488144     ZHar    A    T        0      0        2 
  15  chr15_62488144   Sample    A    T        0      0        2 
  15  chr15_62488864     AAsi    A    C        0      0        2 
  15  chr15_62488864     AKia    A    C        0      0        2 
  15  chr15_62488864     AOna    A    C        0      0        2 
  15  chr15_62488864     ASom    A    C      0.5      1        2 
  15  chr15_62488864     HCab    A    C        0      0        2 
  15  chr15_62488864     HPrz    A    C        0      0        2 
  15  chr15_62488864     ZBoe    A    C        0      0        2 
  15  chr15_62488864     ZGre    A    C        0      0        2 
  15  chr15_62488864     ZHar    A    C        0      0        2 
  15  chr15_62488864   Sample    A    C        0      0        2 
  15  chr15_62492885     AAsi    C    G        0      0        2 
  15  chr15_62492885     AKia    C    G        1      2        2 
  15  chr15_62492885     AOna    C    G        0      0        2 
  15  chr15_62492885     ASom    C    G        0      0        2 
  15  chr15_62492885     HCab    C    G        0      0        2 
  15  chr15_62492885     HPrz    C    G        0      0        2 
  15  chr15_62492885     ZBoe    C    G        0      0        2 
  15  chr15_62492885     ZGre    C    G        0      0        2 
  15  chr15_62492885     ZHar    C    G        0      0        2 
  15  chr15_62492885   Sample    C    G        0      0        2 
  15  chr15_62534917     AAsi    C    G        0      0        2 
  15  chr15_62534917     AKia    C    G        0      0        2 
  15  chr15_62534917     AOna    C    G      0.5      1        2 
  15  chr15_62534917     ASom    C    G        0      0        2 
  15  chr15_62534917     HCab    C    G        0      0        2 
  15  chr15_62534917     HPrz    C    G        0      0        2 
  15  chr15_62534917     ZBoe    C    G        0      0        2 
  15  chr15_62534917     ZGre    C    G        0      0        2 
  15  chr15_62534917     ZHar    C    G        0      0        2 
  15  chr15_62534917   Sample    C    G        0      0        2 
  15  chr15_62538572     AAsi    A    T        0      0        2 
  15  chr15_62538572     AKia    A    T        0      0        2 
  15  chr15_62538572     AOna    A    T      0.5      1        2 
  15  chr15_62538572     ASom    A    T        0      0        2 
  15  chr15_62538572     HCab    A    T        0      0        2 
  15  chr15_62538572     HPrz    A    T        0      0        2 
  15  chr15_62538572     ZBoe    A    T        0      0        2 
  15  chr15_62538572     ZGre    A    T        0      0        2 
  15  chr15_62538572     ZHar    A    T        0      0        2 
  15  chr15_62538572   Sample    A    T        0      0        2 
  15  chr15_62546319     AAsi    A    C        0      0        2 
  15  chr15_62546319     AKia    A    C        0      0        2 
  15  chr15_62546319     AOna    A    C        0      0        2 
  15  chr15_62546319     ASom    A    C        0      0        2 
  15  chr15_62546319     HCab    A    C        0      0        2 
  15  chr15_62546319     HPrz    A    C        0      0        2 
  15  chr15_62546319     ZBoe    A    C      0.5      1        2 
  15  chr15_62546319     ZGre    A    C        0      0        2 
  15  chr15_62546319     ZHar    A    C        0      0        2 
  15  chr15_62546319   Sample    A    C        0      0        2 
  15  chr15_62551090     AAsi    G    T        0      0        2 
  15  chr15_62551090     AKia    G    T        0      0        2 
  15  chr15_62551090     AOna    G    T        0      0        2 
  15  chr15_62551090     ASom    G    T        0      0        2 
  15  chr15_62551090     HCab    G    T        1      2        2 
  15  chr15_62551090     HPrz    G    T        1      2        2 
  15  chr15_62551090     ZBoe    G    T        0      0        2 
  15  chr15_62551090     ZGre    G    T        0      0        2 
  15  chr15_62551090     ZHar    G    T        0      0        2 
  15  chr15_62551090   Sample    G    T        0      0        2 
  15  chr15_62616782     AAsi    C    A        0      0        2 
  15  chr15_62616782     AKia    C    A        0      0        2 
  15  chr15_62616782     AOna    C    A        0      0        2 
  15  chr15_62616782     ASom    C    A        0      0        2 
  15  chr15_62616782     HCab    C    A        0      0        2 
  15  chr15_62616782     HPrz    C    A        0      0        2 
  15  chr15_62616782     ZBoe    C    A      0.5      1        2 
  15  chr15_62616782     ZGre    C    A        0      0        2 
  15  chr15_62616782     ZHar    C    A        0      0        2 
  15  chr15_62616782   Sample    C    A        0      0        2 
  15  chr15_62623839     AAsi    C    A        0      0        2 
  15  chr15_62623839     AKia    C    A        0      0        2 
  15  chr15_62623839     AOna    C    A      0.5      1        2 
  15  chr15_62623839     ASom    C    A        0      0        2 
  15  chr15_62623839     HCab    C    A        0      0        2 
  15  chr15_62623839     HPrz    C    A        0      0        2 
  15  chr15_62623839     ZBoe    C    A        0      0        2 
  15  chr15_62623839     ZGre    C    A        0      0        2 
  15  chr15_62623839     ZHar    C    A        0      0        2 
  15  chr15_62623839   Sample    C    A        0      0        2 
  15  chr15_62640755     AAsi    G    C        0      0        2 
  15  chr15_62640755     AKia    G    C        0      0        2 
  15  chr15_62640755     AOna    G    C        0      0        2 
  15  chr15_62640755     ASom    G    C        0      0        2 
  15  chr15_62640755     HCab    G    C        0      0        2 
  15  chr15_62640755     HPrz    G    C        0      0        2 
  15  chr15_62640755     ZBoe    G    C        0      0        2 
  15  chr15_62640755     ZGre    G    C      0.5      1        2 
  15  chr15_62640755     ZHar    G    C        0      0        2 
  15  chr15_62640755   Sample    G    C        0      0        2 
  15  chr15_62643157     AAsi    A    C        0      0        2 
  15  chr15_62643157     AKia    A    C        0      0        2 
  15  chr15_62643157     AOna    A    C        0      0        2 
  15  chr15_62643157     ASom    A    C        0      0        2 
  15  chr15_62643157     HCab    A    C        1      2        2 
  15  chr15_62643157     HPrz    A    C        1      2        2 
  15  chr15_62643157     ZBoe    A    C        0      0        2 
  15  chr15_62643157     ZGre    A    C        0      0        2 
  15  chr15_62643157     ZHar    A    C        0      0        2 
  15  chr15_62643157   Sample    A    C        0      0        2 
  15  chr15_62649516     AAsi    T    A        0      0        2 
  15  chr15_62649516     AKia    T    A        0      0        2 
  15  chr15_62649516     AOna    T    A        0      0        2 
  15  chr15_62649516     ASom    T    A        1      2        2 
  15  chr15_62649516     HCab    T    A        1      2        2 
  15  chr15_62649516     HPrz    T    A        1      2        2 
  15  chr15_62649516     ZBoe    T    A        0      0        2 
  15  chr15_62649516     ZGre    T    A        0      0        2 
  15  chr15_62649516     ZHar    T    A        0      0        2 
  15  chr15_62649516   Sample    T    A        0      0        2 
  15  chr15_62656688     AAsi    G    C      0.5      1        2 
  15  chr15_62656688     AKia    G    C        0      0        2 
  15  chr15_62656688     AOna    G    C        0      0        2 
  15  chr15_62656688     ASom    G    C        0      0        2 
  15  chr15_62656688     HCab    G    C        0      0        2 
  15  chr15_62656688     HPrz    G    C        0      0        2 
  15  chr15_62656688     ZBoe    G    C        0      0        2 
  15  chr15_62656688     ZGre    G    C        0      0        2 
  15  chr15_62656688     ZHar    G    C        0      0        2 
  15  chr15_62656688   Sample    G    C        1      2        2 
  15  chr15_62672495     AAsi    G    T        0      0        2 
  15  chr15_62672495     AKia    G    T        0      0        2 
  15  chr15_62672495     AOna    G    T        0      0        2 
  15  chr15_62672495     ASom    G    T        0      0        2 
  15  chr15_62672495     HCab    G    T        1      2        2 
  15  chr15_62672495     HPrz    G    T        1      2        2 
  15  chr15_62672495     ZBoe    G    T        0      0        2 
  15  chr15_62672495     ZGre    G    T        0      0        2 
  15  chr15_62672495     ZHar    G    T        0      0        2 
  15  chr15_62672495   Sample    G    T        0      0        2 
  15  chr15_62677578     AAsi    A    C        0      0        2 
  15  chr15_62677578     AKia    A    C      0.5      1        2 
  15  chr15_62677578     AOna    A    C        0      0        2 
  15  chr15_62677578     ASom    A    C        0      0        2 
  15  chr15_62677578     HCab    A    C        0      0        2 
  15  chr15_62677578     HPrz    A    C        0      0        2 
  15  chr15_62677578     ZBoe    A    C        0      0        2 
  15  chr15_62677578     ZGre    A    C        0      0        2 
  15  chr15_62677578     ZHar    A    C        0      0        2 
  15  chr15_62677578   Sample    A    C        0      0        2 
  15  chr15_62682970     AAsi    T    A        0      0        2 
  15  chr15_62682970     AKia    T    A        0      0        2 
  15  chr15_62682970     AOna    T    A        0      0        2 
  15  chr15_62682970     ASom    T    A        0      0        2 
  15  chr15_62682970     HCab    T    A        1      2        2 
  15  chr15_62682970     HPrz    T    A      0.5      1        2 
  15  chr15_62682970     ZBoe    T    A        0      0        2 
  15  chr15_62682970     ZGre    T    A        0      0        2 
  15  chr15_62682970     ZHar    T    A        0      0        2 
  15  chr15_62682970   Sample    T    A        0      0        2 
  15  chr15_62741636     AAsi    G    C        0      0        2 
  15  chr15_62741636     AKia    G    C        0      0        2 
  15  chr15_62741636     AOna    G    C        0      0        2 
  15  chr15_62741636     ASom    G    C        0      0        2 
  15  chr15_62741636     HCab    G    C        0      0        2 
  15  chr15_62741636     HPrz    G    C      0.5      1        2 
  15  chr15_62741636     ZBoe    G    C        0      0        2 
  15  chr15_62741636     ZGre    G    C        0      0        2 
  15  chr15_62741636     ZHar    G    C        0      0        2 
  15  chr15_62741636   Sample    G    C        0      0        2 
  15  chr15_62751302     AAsi    T    G        0      0        2 
  15  chr15_62751302     AKia    T    G        0      0        2 
  15  chr15_62751302     AOna    T    G        0      0        2 
  15  chr15_62751302     ASom    T    G        0      0        2 
  15  chr15_62751302     HCab    T    G        1      2        2 
  15  chr15_62751302     HPrz    T    G        1      2        2 
  15  chr15_62751302     ZBoe    T    G        0      0        2 
  15  chr15_62751302     ZGre    T    G        0      0        2 
  15  chr15_62751302     ZHar    T    G        0      0        2 
  15  chr15_62751302   Sample    T    G        0      0        2 
  15  chr15_62756564     AAsi    T    A        0      0        2 
  15  chr15_62756564     AKia    T    A        0      0        2 
  15  chr15_62756564     AOna    T    A        0      0        2 
  15  chr15_62756564     ASom    T    A        0      0        2 
  15  chr15_62756564     HCab    T    A        0      0        2 
  15  chr15_62756564     HPrz    T    A        0      0        2 
  15  chr15_62756564     ZBoe    T    A      0.5      1        2 
  15  chr15_62756564     ZGre    T    A        0      0        2 
  15  chr15_62756564     ZHar    T    A        0      0        2 
  15  chr15_62756564   Sample    T    A        0      0        2 
  15  chr15_62766344     AAsi    A    C        0      0        2 
  15  chr15_62766344     AKia    A    C        0      0        2 
  15  chr15_62766344     AOna    A    C        0      0        2 
  15  chr15_62766344     ASom    A    C        0      0        2 
  15  chr15_62766344     HCab    A    C        1      2        2 
  15  chr15_62766344     HPrz    A    C        1      2        2 
  15  chr15_62766344     ZBoe    A    C        0      0        2 
  15  chr15_62766344     ZGre    A    C        0      0        2 
  15  chr15_62766344     ZHar    A    C        0      0        2 
  15  chr15_62766344   Sample    A    C        0      0        2 
  15  chr15_62768541     AAsi    C    A        0      0        2 
  15  chr15_62768541     AKia    C    A        0      0        2 
  15  chr15_62768541     AOna    C    A        0      0        2 
  15  chr15_62768541     ASom    C    A        0      0        2 
  15  chr15_62768541     HCab    C    A        0      0        2 
  15  chr15_62768541     HPrz    C    A        0      0        2 
  15  chr15_62768541     ZBoe    C    A      0.5      1        2 
  15  chr15_62768541     ZGre    C    A        0      0        2 
  15  chr15_62768541     ZHar    C    A        0      0        2 
  15  chr15_62768541   Sample    C    A        0      0        2 
  15  chr15_62781718     AAsi    G    T      0.5      1        2 
  15  chr15_62781718     AKia    G    T        0      0        2 
  15  chr15_62781718     AOna    G    T        0      0        2 
  15  chr15_62781718     ASom    G    T        0      0        2 
  15  chr15_62781718     HCab    G    T        0      0        2 
  15  chr15_62781718     HPrz    G    T        0      0        2 
  15  chr15_62781718     ZBoe    G    T        0      0        2 
  15  chr15_62781718     ZGre    G    T        0      0        2 
  15  chr15_62781718     ZHar    G    T        0      0        2 
  15  chr15_62781718   Sample    G    T        1      2        2 
  15  chr15_62795115     AAsi    A    C        0      0        2 
  15  chr15_62795115     AKia    A    C        0      0        2 
  15  chr15_62795115     AOna    A    C        0      0        2 
  15  chr15_62795115     ASom    A    C        0      0        2 
  15  chr15_62795115     HCab    A    C        1      2        2 
  15  chr15_62795115     HPrz    A    C        1      2        2 
  15  chr15_62795115     ZBoe    A    C        0      0        2 
  15  chr15_62795115     ZGre    A    C        0      0        2 
  15  chr15_62795115     ZHar    A    C        0      0        2 
  15  chr15_62795115   Sample    A    C        0      0        2 
  15  chr15_62804781     AAsi    G    T        0      0        2 
  15  chr15_62804781     AKia    G    T        1      2        2 
  15  chr15_62804781     AOna    G    T        0      0        2 
  15  chr15_62804781     ASom    G    T        0      0        2 
  15  chr15_62804781     HCab    G    T        0      0        2 
  15  chr15_62804781     HPrz    G    T        0      0        2 
  15  chr15_62804781     ZBoe    G    T        0      0        2 
  15  chr15_62804781     ZGre    G    T        0      0        2 
  15  chr15_62804781     ZHar    G    T        0      0        2 
  15  chr15_62804781   Sample    G    T        0      0        2 
  15  chr15_62809005     AAsi    A    C        0      0        2 
  15  chr15_62809005     AKia    A    C        1      2        2 
  15  chr15_62809005     AOna    A    C        0      0        2 
  15  chr15_62809005     ASom    A    C        0      0        2 
  15  chr15_62809005     HCab    A    C        0      0        2 
  15  chr15_62809005     HPrz    A    C        0      0        2 
  15  chr15_62809005     ZBoe    A    C        0      0        2 
  15  chr15_62809005     ZGre    A    C        0      0        2 
  15  chr15_62809005     ZHar    A    C        0      0        2 
  15  chr15_62809005   Sample    A    C        0      0        2 
  15  chr15_62812010     AAsi    T    G        0      0        2 
  15  chr15_62812010     AKia    T    G        0      0        2 
  15  chr15_62812010     AOna    T    G        0      0        2 
  15  chr15_62812010     ASom    T    G        0      0        2 
  15  chr15_62812010     HCab    T    G        1      2        2 
  15  chr15_62812010     HPrz    T    G        1      2        2 
  15  chr15_62812010     ZBoe    T    G        0      0        2 
  15  chr15_62812010     ZGre    T    G        0      0        2 
  15  chr15_62812010     ZHar    T    G        0      0        2 
  15  chr15_62812010   Sample    T    G        1      2        2 
  15  chr15_62821440     AAsi    A    C        0      0        2 
  15  chr15_62821440     AKia    A    C        0      0        2 
  15  chr15_62821440     AOna    A    C        0      0        2 
  15  chr15_62821440     ASom    A    C        0      0        2 
  15  chr15_62821440     HCab    A    C        0      0        2 
  15  chr15_62821440     HPrz    A    C        0      0        2 
  15  chr15_62821440     ZBoe    A    C      0.5      1        2 
  15  chr15_62821440     ZGre    A    C        0      0        2 
  15  chr15_62821440     ZHar    A    C        0      0        2 
  15  chr15_62821440   Sample    A    C        0      0        2 
  15  chr15_62824854     AAsi    C    A        0      0        2 
  15  chr15_62824854     AKia    C    A        0      0        2 
  15  chr15_62824854     AOna    C    A      0.5      1        2 
  15  chr15_62824854     ASom    C    A        0      0        2 
  15  chr15_62824854     HCab    C    A        0      0        2 
  15  chr15_62824854     HPrz    C    A        0      0        2 
  15  chr15_62824854     ZBoe    C    A        0      0        2 
  15  chr15_62824854     ZGre    C    A        0      0        2 
  15  chr15_62824854     ZHar    C    A        0      0        2 
  15  chr15_62824854   Sample    C    A        0      0        2 
  15  chr15_62827014     AAsi    C    G        0      0        2 
  15  chr15_62827014     AKia    C    G        0      0        2 
  15  chr15_62827014     AOna    C    G        0      0        2 
  15  chr15_62827014     ASom    C    G        0      0        2 
  15  chr15_62827014     HCab    C    G        0      0        2 
  15  chr15_62827014     HPrz    C    G        0      0        2 
  15  chr15_62827014     ZBoe    C    G      0.5      1        2 
  15  chr15_62827014     ZGre    C    G        0      0        2 
  15  chr15_62827014     ZHar    C    G        0      0        2 
  15  chr15_62827014   Sample    C    G        0      0        2 
  15  chr15_62847562     AAsi    G    T        0      0        2 
  15  chr15_62847562     AKia    G    T        0      0        2 
  15  chr15_62847562     AOna    G    T        0      0        2 
  15  chr15_62847562     ASom    G    T        0      0        2 
  15  chr15_62847562     HCab    G    T        1      2        2 
  15  chr15_62847562     HPrz    G    T        1      2        2 
  15  chr15_62847562     ZBoe    G    T        0      0        2 
  15  chr15_62847562     ZGre    G    T        0      0        2 
  15  chr15_62847562     ZHar    G    T        0      0        2 
  15  chr15_62847562   Sample    G    T        0      0        2 
  15  chr15_62853166     AAsi    C    A        0      0        2 
  15  chr15_62853166     AKia    C    A        0      0        2 
  15  chr15_62853166     AOna    C    A        0      0        2 
  15  chr15_62853166     ASom    C    A        0      0        2 
  15  chr15_62853166     HCab    C    A        0      0        2 
  15  chr15_62853166     HPrz    C    A        0      0        2 
  15  chr15_62853166     ZBoe    C    A      0.5      1        2 
  15  chr15_62853166     ZGre    C    A        0      0        2 
  15  chr15_62853166     ZHar    C    A        0      0        2 
  15  chr15_62853166   Sample    C    A        0      0        2 
  15  chr15_62853178     AAsi    G    T        0      0        2 
  15  chr15_62853178     AKia    G    T        0      0        2 
  15  chr15_62853178     AOna    G    T        1      2        2 
  15  chr15_62853178     ASom    G    T        0      0        2 
  15  chr15_62853178     HCab    G    T        0      0        2 
  15  chr15_62853178     HPrz    G    T        0      0        2 
  15  chr15_62853178     ZBoe    G    T        0      0        2 
  15  chr15_62853178     ZGre    G    T        0      0        2 
  15  chr15_62853178     ZHar    G    T        0      0        2 
  15  chr15_62853178   Sample    G    T        0      0        2 
  15  chr15_62868919     AAsi    C    A        0      0        2 
  15  chr15_62868919     AKia    C    A        1      2        2 
  15  chr15_62868919     AOna    C    A        1      2        2 
  15  chr15_62868919     ASom    C    A        0      0        2 
  15  chr15_62868919     HCab    C    A        0      0        2 
  15  chr15_62868919     HPrz    C    A        0      0        2 
  15  chr15_62868919     ZBoe    C    A        0      0        2 
  15  chr15_62868919     ZGre    C    A        0      0        2 
  15  chr15_62868919     ZHar    C    A        0      0        2 
  15  chr15_62868919   Sample    C    A        0      0        2 
  15  chr15_62869625     AAsi    C    G        0      0        2 
  15  chr15_62869625     AKia    C    G        0      0        2 
  15  chr15_62869625     AOna    C    G        0      0        2 
  15  chr15_62869625     ASom    C    G        1      2        2 
  15  chr15_62869625     HCab    C    G        0      0        2 
  15  chr15_62869625     HPrz    C    G        0      0        2 
  15  chr15_62869625     ZBoe    C    G        0      0        2 
  15  chr15_62869625     ZGre    C    G        0      0        2 
  15  chr15_62869625     ZHar    C    G        0      0        2 
  15  chr15_62869625   Sample    C    G        0      0        2 
  15  chr15_62886425     AAsi    T    G        0      0        2 
  15  chr15_62886425     AKia    T    G        0      0        2 
  15  chr15_62886425     AOna    T    G        0      0        2 
  15  chr15_62886425     ASom    T    G        0      0        2 
  15  chr15_62886425     HCab    T    G        0      0        2 
  15  chr15_62886425     HPrz    T    G        0      0        2 
  15  chr15_62886425     ZBoe    T    G        0      0        2 
  15  chr15_62886425     ZGre    T    G        1      2        2 
  15  chr15_62886425     ZHar    T    G        0      0        2 
  15  chr15_62886425   Sample    T    G        0      0        2 
  15  chr15_62903124     AAsi    A    T      0.5      1        2 
  15  chr15_62903124     AKia    A    T        0      0        2 
  15  chr15_62903124     AOna    A    T        0      0        2 
  15  chr15_62903124     ASom    A    T        1      2        2 
  15  chr15_62903124     HCab    A    T        1      2        2 
  15  chr15_62903124     HPrz    A    T        1      2        2 
  15  chr15_62903124     ZBoe    A    T        0      0        2 
  15  chr15_62903124     ZGre    A    T        0      0        2 
  15  chr15_62903124     ZHar    A    T        0      0        2 
  15  chr15_62903124   Sample    A    T        0      0        2 
  15  chr15_62912783     AAsi    G    T        0      0        2 
  15  chr15_62912783     AKia    G    T        0      0        2 
  15  chr15_62912783     AOna    G    T        0      0        2 
  15  chr15_62912783     ASom    G    T        0      0        2 
  15  chr15_62912783     HCab    G    T        0      0        2 
  15  chr15_62912783     HPrz    G    T        0      0        2 
  15  chr15_62912783     ZBoe    G    T        0      0        2 
  15  chr15_62912783     ZGre    G    T        0      0        2 
  15  chr15_62912783     ZHar    G    T        1      2        2 
  15  chr15_62912783   Sample    G    T        0      0        2 
  15  chr15_62921235     AAsi    T    G        0      0        2 
  15  chr15_62921235     AKia    T    G        0      0        2 
  15  chr15_62921235     AOna    T    G        0      0        2 
  15  chr15_62921235     ASom    T    G        0      0        2 
  15  chr15_62921235     HCab    T    G        1      2        2 
  15  chr15_62921235     HPrz    T    G      0.5      1        2 
  15  chr15_62921235     ZBoe    T    G        0      0        2 
  15  chr15_62921235     ZGre    T    G        0      0        2 
  15  chr15_62921235     ZHar    T    G        0      0        2 
  15  chr15_62921235   Sample    T    G        0      0        2 
  15  chr15_62935442     AAsi    C    G        0      0        2 
  15  chr15_62935442     AKia    C    G        0      0        2 
  15  chr15_62935442     AOna    C    G        0      0        2 
  15  chr15_62935442     ASom    C    G        0      0        2 
  15  chr15_62935442     HCab    C    G        0      0        2 
  15  chr15_62935442     HPrz    C    G        0      0        2 
  15  chr15_62935442     ZBoe    C    G      0.5      1        2 
  15  chr15_62935442     ZGre    C    G        0      0        2 
  15  chr15_62935442     ZHar    C    G        0      0        2 
  15  chr15_62935442   Sample    C    G        0      0        2 
  15  chr15_62976907     AAsi    A    T        0      0        2 
  15  chr15_62976907     AKia    A    T        1      2        2 
  15  chr15_62976907     AOna    A    T        0      0        2 
  15  chr15_62976907     ASom    A    T        0      0        2 
  15  chr15_62976907     HCab    A    T        0      0        2 
  15  chr15_62976907     HPrz    A    T        0      0        2 
  15  chr15_62976907     ZBoe    A    T        0      0        2 
  15  chr15_62976907     ZGre    A    T        0      0        2 
  15  chr15_62976907     ZHar    A    T        0      0        2 
  15  chr15_62976907   Sample    A    T        0      0        2 
  15  chr15_63001505     AAsi    A    C        0      0        2 
  15  chr15_63001505     AKia    A    C        0      0        2 
  15  chr15_63001505     AOna    A    C        0      0        2 
  15  chr15_63001505     ASom    A    C        0      0        2 
  15  chr15_63001505     HCab    A    C        1      2        2 
  15  chr15_63001505     HPrz    A    C        1      2        2 
  15  chr15_63001505     ZBoe    A    C        0      0        2 
  15  chr15_63001505     ZGre    A    C        0      0        2 
  15  chr15_63001505     ZHar    A    C        0      0        2 
  15  chr15_63001505   Sample    A    C        0      0        2 
  15  chr15_63026019     AAsi    G    C        0      0        2 
  15  chr15_63026019     AKia    G    C        1      2        2 
  15  chr15_63026019     AOna    G    C        1      2        2 
  15  chr15_63026019     ASom    G    C        0      0        2 
  15  chr15_63026019     HCab    G    C        1      2        2 
  15  chr15_63026019     HPrz    G    C        1      2        2 
  15  chr15_63026019     ZBoe    G    C        0      0        2 
  15  chr15_63026019     ZGre    G    C        0      0        2 
  15  chr15_63026019     ZHar    G    C        0      0        2 
  15  chr15_63026019   Sample    G    C        0      0        2 
  15  chr15_63036105     AAsi    C    A        0      0        2 
  15  chr15_63036105     AKia    C    A        0      0        2 
  15  chr15_63036105     AOna    C    A        0      0        2 
  15  chr15_63036105     ASom    C    A        0      0        2 
  15  chr15_63036105     HCab    C    A        0      0        2 
  15  chr15_63036105     HPrz    C    A        0      0        2 
  15  chr15_63036105     ZBoe    C    A        0      0        2 
  15  chr15_63036105     ZGre    C    A      0.5      1        2 
  15  chr15_63036105     ZHar    C    A        0      0        2 
  15  chr15_63036105   Sample    C    A        0      0        2 
  15  chr15_63043277     AAsi    G    C        0      0        2 
  15  chr15_63043277     AKia    G    C        0      0        2 
  15  chr15_63043277     AOna    G    C        0      0        2 
  15  chr15_63043277     ASom    G    C        0      0        2 
  15  chr15_63043277     HCab    G    C        0      0        2 
  15  chr15_63043277     HPrz    G    C        0      0        2 
  15  chr15_63043277     ZBoe    G    C        0      0        2 
  15  chr15_63043277     ZGre    G    C        0      0        2 
  15  chr15_63043277     ZHar    G    C      0.5      1        2 
  15  chr15_63043277   Sample    G    C        0      0        2 
  15  chr15_63048793     AAsi    C    A        0      0        2 
  15  chr15_63048793     AKia    C    A        0      0        2 
  15  chr15_63048793     AOna    C    A        0      0        2 
  15  chr15_63048793     ASom    C    A        0      0        2 
  15  chr15_63048793     HCab    C    A        0      0        2 
  15  chr15_63048793     HPrz    C    A        0      0        2 
  15  chr15_63048793     ZBoe    C    A        0      0        2 
  15  chr15_63048793     ZGre    C    A        0      0        2 
  15  chr15_63048793     ZHar    C    A      0.5      1        2 
  15  chr15_63048793   Sample    C    A        0      0        2 
  15  chr15_63052714     AAsi    G    C        0      0        2 
  15  chr15_63052714     AKia    G    C        0      0        2 
  15  chr15_63052714     AOna    G    C        0      0        2 
  15  chr15_63052714     ASom    G    C        0      0        2 
  15  chr15_63052714     HCab    G    C        1      2        2 
  15  chr15_63052714     HPrz    G    C        1      2        2 
  15  chr15_63052714     ZBoe    G    C        0      0        2 
  15  chr15_63052714     ZGre    G    C        0      0        2 
  15  chr15_63052714     ZHar    G    C        0      0        2 
  15  chr15_63052714   Sample    G    C        0      0        2 
  15  chr15_63072715     AAsi    A    T        0      0        2 
  15  chr15_63072715     AKia    A    T        0      0        2 
  15  chr15_63072715     AOna    A    T        0      0        2 
  15  chr15_63072715     ASom    A    T        0      0        2 
  15  chr15_63072715     HCab    A    T        0      0        2 
  15  chr15_63072715     HPrz    A    T        0      0        2 
  15  chr15_63072715     ZBoe    A    T      0.5      1        2 
  15  chr15_63072715     ZGre    A    T        0      0        2 
  15  chr15_63072715     ZHar    A    T        0      0        2 
  15  chr15_63072715   Sample    A    T        0      0        2 
  15  chr15_63102496     AAsi    G    T        0      0        2 
  15  chr15_63102496     AKia    G    T        0      0        2 
  15  chr15_63102496     AOna    G    T        0      0        2 
  15  chr15_63102496     ASom    G    T        0      0        2 
  15  chr15_63102496     HCab    G    T        0      0        2 
  15  chr15_63102496     HPrz    G    T        0      0        2 
  15  chr15_63102496     ZBoe    G    T        0      0        2 
  15  chr15_63102496     ZGre    G    T        1      2        2 
  15  chr15_63102496     ZHar    G    T        0      0        2 
  15  chr15_63102496   Sample    G    T        0      0        2 
  15  chr15_63125104     AAsi    A    C        1      2        2 
  15  chr15_63125104     AKia    A    C        0      0        2 
  15  chr15_63125104     AOna    A    C        0      0        2 
  15  chr15_63125104     ASom    A    C        0      0        2 
  15  chr15_63125104     HCab    A    C        0      0        2 
  15  chr15_63125104     HPrz    A    C        0      0        2 
  15  chr15_63125104     ZBoe    A    C        0      0        2 
  15  chr15_63125104     ZGre    A    C        0      0        2 
  15  chr15_63125104     ZHar    A    C        0      0        2 
  15  chr15_63125104   Sample    A    C        1      2        2 
  15  chr15_63130285     AAsi    T    G        0      0        2 
  15  chr15_63130285     AKia    T    G        0      0        2 
  15  chr15_63130285     AOna    T    G        0      0        2 
  15  chr15_63130285     ASom    T    G        0      0        2 
  15  chr15_63130285     HCab    T    G        0      0        2 
  15  chr15_63130285     HPrz    T    G        1      2        2 
  15  chr15_63130285     ZBoe    T    G        0      0        2 
  15  chr15_63130285     ZGre    T    G        0      0        2 
  15  chr15_63130285     ZHar    T    G        0      0        2 
  15  chr15_63130285   Sample    T    G        0      0        2 
  15  chr15_63164464     AAsi    T    G        0      0        2 
  15  chr15_63164464     AKia    T    G        0      0        2 
  15  chr15_63164464     AOna    T    G        0      0        2 
  15  chr15_63164464     ASom    T    G        0      0        2 
  15  chr15_63164464     HCab    T    G        0      0        2 
  15  chr15_63164464     HPrz    T    G        0      0        2 
  15  chr15_63164464     ZBoe    T    G      0.5      1        2 
  15  chr15_63164464     ZGre    T    G        0      0        2 
  15  chr15_63164464     ZHar    T    G        0      0        2 
  15  chr15_63164464   Sample    T    G        0      0        2 
  15  chr15_63173771     AAsi    C    A        0      0        2 
  15  chr15_63173771     AKia    C    A        0      0        2 
  15  chr15_63173771     AOna    C    A      0.5      1        2 
  15  chr15_63173771     ASom    C    A        0      0        2 
  15  chr15_63173771     HCab    C    A        0      0        2 
  15  chr15_63173771     HPrz    C    A        0      0        2 
  15  chr15_63173771     ZBoe    C    A        0      0        2 
  15  chr15_63173771     ZGre    C    A        0      0        2 
  15  chr15_63173771     ZHar    C    A        0      0        2 
  15  chr15_63173771   Sample    C    A        0      0        2 
  15  chr15_63179453     AAsi    T    G        0      0        2 
  15  chr15_63179453     AKia    T    G        0      0        2 
  15  chr15_63179453     AOna    T    G      0.5      1        2 
  15  chr15_63179453     ASom    T    G        0      0        2 
  15  chr15_63179453     HCab    T    G        0      0        2 
  15  chr15_63179453     HPrz    T    G        0      0        2 
  15  chr15_63179453     ZBoe    T    G        0      0        2 
  15  chr15_63179453     ZGre    T    G        0      0        2 
  15  chr15_63179453     ZHar    T    G        0      0        2 
  15  chr15_63179453   Sample    T    G        0      0        2 
  15  chr15_63207171     AAsi    G    C        0      0        2 
  15  chr15_63207171     AKia    G    C        0      0        2 
  15  chr15_63207171     AOna    G    C        0      0        2 
  15  chr15_63207171     ASom    G    C        0      0        2 
  15  chr15_63207171     HCab    G    C        0      0        2 
  15  chr15_63207171     HPrz    G    C        0      0        2 
  15  chr15_63207171     ZBoe    G    C        0      0        2 
  15  chr15_63207171     ZGre    G    C        0      0        2 
  15  chr15_63207171     ZHar    G    C      0.5      1        2 
  15  chr15_63207171   Sample    G    C        0      0        2 
  15  chr15_63241347     AAsi    T    G        0      0        2 
  15  chr15_63241347     AKia    T    G        0      0        2 
  15  chr15_63241347     AOna    T    G        0      0        2 
  15  chr15_63241347     ASom    T    G        0      0        2 
  15  chr15_63241347     HCab    T    G        0      0        2 
  15  chr15_63241347     HPrz    T    G        0      0        2 
  15  chr15_63241347     ZBoe    T    G        1      2        2 
  15  chr15_63241347     ZGre    T    G        0      0        2 
  15  chr15_63241347     ZHar    T    G        0      0        2 
  15  chr15_63241347   Sample    T    G        0      0        2 
  15  chr15_63252126     AAsi    A    C        0      0        2 
  15  chr15_63252126     AKia    A    C        1      2        2 
  15  chr15_63252126     AOna    A    C        0      0        2 
  15  chr15_63252126     ASom    A    C        0      0        2 
  15  chr15_63252126     HCab    A    C        0      0        2 
  15  chr15_63252126     HPrz    A    C        0      0        2 
  15  chr15_63252126     ZBoe    A    C        0      0        2 
  15  chr15_63252126     ZGre    A    C        0      0        2 
  15  chr15_63252126     ZHar    A    C        0      0        2 
  15  chr15_63252126   Sample    A    C        0      0        2 
  15  chr15_63263234     AAsi    T    A      0.5      1        2 
  15  chr15_63263234     AKia    T    A        0      0        2 
  15  chr15_63263234     AOna    T    A        0      0        2 
  15  chr15_63263234     ASom    T    A        0      0        2 
  15  chr15_63263234     HCab    T    A        0      0        2 
  15  chr15_63263234     HPrz    T    A        0      0        2 
  15  chr15_63263234     ZBoe    T    A        0      0        2 
  15  chr15_63263234     ZGre    T    A        0      0        2 
  15  chr15_63263234     ZHar    T    A        0      0        2 
  15  chr15_63263234   Sample    T    A        0      0        2 
  15  chr15_63264500     AAsi    T    A        0      0        2 
  15  chr15_63264500     AKia    T    A        0      0        2 
  15  chr15_63264500     AOna    T    A        0      0        2 
  15  chr15_63264500     ASom    T    A        0      0        2 
  15  chr15_63264500     HCab    T    A        1      2        2 
  15  chr15_63264500     HPrz    T    A        1      2        2 
  15  chr15_63264500     ZBoe    T    A        0      0        2 
  15  chr15_63264500     ZGre    T    A        0      0        2 
  15  chr15_63264500     ZHar    T    A        0      0        2 
  15  chr15_63264500   Sample    T    A        0      0        2 
  15  chr15_63276282     AAsi    C    A        0      0        2 
  15  chr15_63276282     AKia    C    A        0      0        2 
  15  chr15_63276282     AOna    C    A        0      0        2 
  15  chr15_63276282     ASom    C    A        0      0        2 
  15  chr15_63276282     HCab    C    A        0      0        2 
  15  chr15_63276282     HPrz    C    A        0      0        2 
  15  chr15_63276282     ZBoe    C    A        0      0        2 
  15  chr15_63276282     ZGre    C    A        0      0        2 
  15  chr15_63276282     ZHar    C    A        1      2        2 
  15  chr15_63276282   Sample    C    A        0      0        2 
  15  chr15_63309755     AAsi    G    C        0      0        2 
  15  chr15_63309755     AKia    G    C        0      0        2 
  15  chr15_63309755     AOna    G    C      0.5      1        2 
  15  chr15_63309755     ASom    G    C        0      0        2 
  15  chr15_63309755     HCab    G    C        0      0        2 
  15  chr15_63309755     HPrz    G    C        0      0        2 
  15  chr15_63309755     ZBoe    G    C        0      0        2 
  15  chr15_63309755     ZGre    G    C        0      0        2 
  15  chr15_63309755     ZHar    G    C        0      0        2 
  15  chr15_63309755   Sample    G    C        0      0        2 
  15  chr15_63361381     AAsi    T    G        0      0        2 
  15  chr15_63361381     AKia    T    G        1      2        2 
  15  chr15_63361381     AOna    T    G      0.5      1        2 
  15  chr15_63361381     ASom    T    G        0      0        2 
  15  chr15_63361381     HCab    T    G        0      0        2 
  15  chr15_63361381     HPrz    T    G        0      0        2 
  15  chr15_63361381     ZBoe    T    G        0      0        2 
  15  chr15_63361381     ZGre    T    G        0      0        2 
  15  chr15_63361381     ZHar    T    G        0      0        2 
  15  chr15_63361381   Sample    T    G        0      0        2 
  15  chr15_63387222     AAsi    C    G        0      0        2 
  15  chr15_63387222     AKia    C    G        1      2        2 
  15  chr15_63387222     AOna    C    G        1      2        2 
  15  chr15_63387222     ASom    C    G        0      0        2 
  15  chr15_63387222     HCab    C    G        0      0        2 
  15  chr15_63387222     HPrz    C    G        0      0        2 
  15  chr15_63387222     ZBoe    C    G        0      0        2 
  15  chr15_63387222     ZGre    C    G        0      0        2 
  15  chr15_63387222     ZHar    C    G        0      0        2 
  15  chr15_63387222   Sample    C    G        0      0        2 
  15  chr15_63387567     AAsi    C    A        0      0        2 
  15  chr15_63387567     AKia    C    A        0      0        2 
  15  chr15_63387567     AOna    C    A        0      0        2 
  15  chr15_63387567     ASom    C    A        0      0        2 
  15  chr15_63387567     HCab    C    A        1      2        2 
  15  chr15_63387567     HPrz    C    A        1      2        2 
  15  chr15_63387567     ZBoe    C    A        0      0        2 
  15  chr15_63387567     ZGre    C    A        0      0        2 
  15  chr15_63387567     ZHar    C    A        0      0        2 
  15  chr15_63387567   Sample    C    A        0      0        2 
  15  chr15_63421548     AAsi    T    A        0      0        2 
  15  chr15_63421548     AKia    T    A        0      0        2 
  15  chr15_63421548     AOna    T    A        0      0        2 
  15  chr15_63421548     ASom    T    A        0      0        2 
  15  chr15_63421548     HCab    T    A        0      0        2 
  15  chr15_63421548     HPrz    T    A      0.5      1        2 
  15  chr15_63421548     ZBoe    T    A        0      0        2 
  15  chr15_63421548     ZGre    T    A        0      0        2 
  15  chr15_63421548     ZHar    T    A        0      0        2 
  15  chr15_63421548   Sample    T    A        0      0        2 
  15  chr15_63422087     AAsi    C    A        0      0        2 
  15  chr15_63422087     AKia    C    A      0.5      1        2 
  15  chr15_63422087     AOna    C    A        0      0        2 
  15  chr15_63422087     ASom    C    A        0      0        2 
  15  chr15_63422087     HCab    C    A        0      0        2 
  15  chr15_63422087     HPrz    C    A        0      0        2 
  15  chr15_63422087     ZBoe    C    A        0      0        2 
  15  chr15_63422087     ZGre    C    A        0      0        2 
  15  chr15_63422087     ZHar    C    A        0      0        2 
  15  chr15_63422087   Sample    C    A        0      0        2 
  15  chr15_63440975     AAsi    G    C        0      0        2 
  15  chr15_63440975     AKia    G    C        0      0        2 
  15  chr15_63440975     AOna    G    C        0      0        2 
  15  chr15_63440975     ASom    G    C        1      2        2 
  15  chr15_63440975     HCab    G    C        0      0        2 
  15  chr15_63440975     HPrz    G    C        0      0        2 
  15  chr15_63440975     ZBoe    G    C        0      0        2 
  15  chr15_63440975     ZGre    G    C        0      0        2 
  15  chr15_63440975     ZHar    G    C        0      0        2 
  15  chr15_63440975   Sample    G    C        0      0        2 
  15  chr15_63451923     AAsi    G    C        0      0        2 
  15  chr15_63451923     AKia    G    C        0      0        2 
  15  chr15_63451923     AOna    G    C        0      0        2 
  15  chr15_63451923     ASom    G    C        0      0        2 
  15  chr15_63451923     HCab    G    C        0      0        2 
  15  chr15_63451923     HPrz    G    C        0      0        2 
  15  chr15_63451923     ZBoe    G    C        0      0        2 
  15  chr15_63451923     ZGre    G    C      0.5      1        2 
  15  chr15_63451923     ZHar    G    C        0      0        2 
  15  chr15_63451923   Sample    G    C        0      0        2 
  15  chr15_63462117     AAsi    A    C        0      0        2 
  15  chr15_63462117     AKia    A    C        0      0        2 
  15  chr15_63462117     AOna    A    C        0      0        2 
  15  chr15_63462117     ASom    A    C        0      0        2 
  15  chr15_63462117     HCab    A    C        0      0        2 
  15  chr15_63462117     HPrz    A    C        0      0        2 
  15  chr15_63462117     ZBoe    A    C        0      0        2 
  15  chr15_63462117     ZGre    A    C        1      2        2 
  15  chr15_63462117     ZHar    A    C        0      0        2 
  15  chr15_63462117   Sample    A    C        0      0        2 
  15  chr15_63483504     AAsi    T    G        0      0        2 
  15  chr15_63483504     AKia    T    G        0      0        2 
  15  chr15_63483504     AOna    T    G        0      0        2 
  15  chr15_63483504     ASom    T    G        0      0        2 
  15  chr15_63483504     HCab    T    G        1      2        2 
  15  chr15_63483504     HPrz    T    G        1      2        2 
  15  chr15_63483504     ZBoe    T    G        0      0        2 
  15  chr15_63483504     ZGre    T    G        0      0        2 
  15  chr15_63483504     ZHar    T    G        0      0        2 
  15  chr15_63483504   Sample    T    G        0      0        2 
  15  chr15_63485464     AAsi    G    T        1      2        2 
  15  chr15_63485464     AKia    G    T        0      0        2 
  15  chr15_63485464     AOna    G    T        0      0        2 
  15  chr15_63485464     ASom    G    T        1      2        2 
  15  chr15_63485464     HCab    G    T        0      0        2 
  15  chr15_63485464     HPrz    G    T        0      0        2 
  15  chr15_63485464     ZBoe    G    T        0      0        2 
  15  chr15_63485464     ZGre    G    T        0      0        2 
  15  chr15_63485464     ZHar    G    T        0      0        2 
  15  chr15_63485464   Sample    G    T        1      2        2 
  15  chr15_63488191     AAsi    A    T        0      0        2 
  15  chr15_63488191     AKia    A    T        0      0        2 
  15  chr15_63488191     AOna    A    T        0      0        2 
  15  chr15_63488191     ASom    A    T        0      0        2 
  15  chr15_63488191     HCab    A    T        0      0        2 
  15  chr15_63488191     HPrz    A    T      0.5      1        2 
  15  chr15_63488191     ZBoe    A    T        0      0        2 
  15  chr15_63488191     ZGre    A    T        0      0        2 
  15  chr15_63488191     ZHar    A    T        0      0        2 
  15  chr15_63488191   Sample    A    T        0      0        2 
  15  chr15_63510321     AAsi    C    A      0.5      1        2 
  15  chr15_63510321     AKia    C    A        0      0        2 
  15  chr15_63510321     AOna    C    A        0      0        2 
  15  chr15_63510321     ASom    C    A        0      0        2 
  15  chr15_63510321     HCab    C    A        0      0        2 
  15  chr15_63510321     HPrz    C    A        0      0        2 
  15  chr15_63510321     ZBoe    C    A        0      0        2 
  15  chr15_63510321     ZGre    C    A        0      0        2 
  15  chr15_63510321     ZHar    C    A        0      0        2 
  15  chr15_63510321   Sample    C    A        0      0        2 
  15  chr15_63511534     AAsi    C    G        0      0        2 
  15  chr15_63511534     AKia    C    G        0      0        2 
  15  chr15_63511534     AOna    C    G        0      0        2 
  15  chr15_63511534     ASom    C    G        0      0        2 
  15  chr15_63511534     HCab    C    G        0      0        2 
  15  chr15_63511534     HPrz    C    G        0      0        2 
  15  chr15_63511534     ZBoe    C    G        0      0        2 
  15  chr15_63511534     ZGre    C    G        1      2        2 
  15  chr15_63511534     ZHar    C    G        0      0        2 
  15  chr15_63511534   Sample    C    G        0      0        2 
  15  chr15_63517870     AAsi    G    T        0      0        2 
  15  chr15_63517870     AKia    G    T        0      0        2 
  15  chr15_63517870     AOna    G    T        0      0        2 
  15  chr15_63517870     ASom    G    T        0      0        2 
  15  chr15_63517870     HCab    G    T        1      2        2 
  15  chr15_63517870     HPrz    G    T        1      2        2 
  15  chr15_63517870     ZBoe    G    T        0      0        2 
  15  chr15_63517870     ZGre    G    T        0      0        2 
  15  chr15_63517870     ZHar    G    T        0      0        2 
  15  chr15_63517870   Sample    G    T        0      0        2 
  15  chr15_63529387     AAsi    A    C        0      0        2 
  15  chr15_63529387     AKia    A    C        0      0        2 
  15  chr15_63529387     AOna    A    C        0      0        2 
  15  chr15_63529387     ASom    A    C        0      0        2 
  15  chr15_63529387     HCab    A    C        0      0        2 
  15  chr15_63529387     HPrz    A    C        0      0        2 
  15  chr15_63529387     ZBoe    A    C        1      2        2 
  15  chr15_63529387     ZGre    A    C        0      0        2 
  15  chr15_63529387     ZHar    A    C        0      0        2 
  15  chr15_63529387   Sample    A    C        0      0        2 
  15  chr15_63542032     AAsi    G    T        0      0        2 
  15  chr15_63542032     AKia    G    T        0      0        2 
  15  chr15_63542032     AOna    G    T        0      0        2 
  15  chr15_63542032     ASom    G    T        0      0        2 
  15  chr15_63542032     HCab    G    T        0      0        2 
  15  chr15_63542032     HPrz    G    T        0      0        2 
  15  chr15_63542032     ZBoe    G    T        0      0        2 
  15  chr15_63542032     ZGre    G    T      0.5      1        2 
  15  chr15_63542032     ZHar    G    T        0      0        2 
  15  chr15_63542032   Sample    G    T        0      0        2 
  15  chr15_63542542     AAsi    C    A        1      2        2 
  15  chr15_63542542     AKia    C    A        0      0        2 
  15  chr15_63542542     AOna    C    A        0      0        2 
  15  chr15_63542542     ASom    C    A        0      0        2 
  15  chr15_63542542     HCab    C    A        0      0        2 
  15  chr15_63542542     HPrz    C    A        0      0        2 
  15  chr15_63542542     ZBoe    C    A        0      0        2 
  15  chr15_63542542     ZGre    C    A        0      0        2 
  15  chr15_63542542     ZHar    C    A        0      0        2 
  15  chr15_63542542   Sample    C    A        0      0        2 
  15  chr15_63552840     AAsi    C    G        0      0        2 
  15  chr15_63552840     AKia    C    G        0      0        2 
  15  chr15_63552840     AOna    C    G        0      0        2 
  15  chr15_63552840     ASom    C    G        0      0        2 
  15  chr15_63552840     HCab    C    G        0      0        2 
  15  chr15_63552840     HPrz    C    G        0      0        2 
  15  chr15_63552840     ZBoe    C    G        1      2        2 
  15  chr15_63552840     ZGre    C    G        0      0        2 
  15  chr15_63552840     ZHar    C    G        0      0        2 
  15  chr15_63552840   Sample    C    G        0      0        2 
  15  chr15_63578751     AAsi    C    G        0      0        2 
  15  chr15_63578751     AKia    C    G        0      0        2 
  15  chr15_63578751     AOna    C    G        0      0        2 
  15  chr15_63578751     ASom    C    G        0      0        2 
  15  chr15_63578751     HCab    C    G        1      2        2 
  15  chr15_63578751     HPrz    C    G        1      2        2 
  15  chr15_63578751     ZBoe    C    G        0      0        2 
  15  chr15_63578751     ZGre    C    G        0      0        2 
  15  chr15_63578751     ZHar    C    G        0      0        2 
  15  chr15_63578751   Sample    C    G        0      0        2 
  15  chr15_63622953     AAsi    G    C        0      0        2 
  15  chr15_63622953     AKia    G    C        0      0        2 
  15  chr15_63622953     AOna    G    C        0      0        2 
  15  chr15_63622953     ASom    G    C        0      0        2 
  15  chr15_63622953     HCab    G    C        0      0        2 
  15  chr15_63622953     HPrz    G    C      0.5      1        2 
  15  chr15_63622953     ZBoe    G    C        0      0        2 
  15  chr15_63622953     ZGre    G    C        0      0        2 
  15  chr15_63622953     ZHar    G    C        0      0        2 
  15  chr15_63622953   Sample    G    C        0      0        2 
  15  chr15_63624205     AAsi    A    T      0.5      1        2 
  15  chr15_63624205     AKia    A    T        0      0        2 
  15  chr15_63624205     AOna    A    T        0      0        2 
  15  chr15_63624205     ASom    A    T        0      0        2 
  15  chr15_63624205     HCab    A    T        0      0        2 
  15  chr15_63624205     HPrz    A    T        0      0        2 
  15  chr15_63624205     ZBoe    A    T        0      0        2 
  15  chr15_63624205     ZGre    A    T        0      0        2 
  15  chr15_63624205     ZHar    A    T        0      0        2 
  15  chr15_63624205   Sample    A    T        0      0        2 
  15  chr15_63660733     AAsi    C    A        0      0        2 
  15  chr15_63660733     AKia    C    A        0      0        2 
  15  chr15_63660733     AOna    C    A        0      0        2 
  15  chr15_63660733     ASom    C    A        0      0        2 
  15  chr15_63660733     HCab    C    A        0      0        2 
  15  chr15_63660733     HPrz    C    A        0      0        2 
  15  chr15_63660733     ZBoe    C    A      0.5      1        2 
  15  chr15_63660733     ZGre    C    A        0      0        2 
  15  chr15_63660733     ZHar    C    A        0      0        2 
  15  chr15_63660733   Sample    C    A        0      0        2 
  15  chr15_63670829     AAsi    A    T        0      0        2 
  15  chr15_63670829     AKia    A    T        0      0        2 
  15  chr15_63670829     AOna    A    T        0      0        2 
  15  chr15_63670829     ASom    A    T        0      0        2 
  15  chr15_63670829     HCab    A    T        0      0        2 
  15  chr15_63670829     HPrz    A    T        0      0        2 
  15  chr15_63670829     ZBoe    A    T        0      0        2 
  15  chr15_63670829     ZGre    A    T        1      2        2 
  15  chr15_63670829     ZHar    A    T        0      0        2 
  15  chr15_63670829   Sample    A    T        0      0        2 
  15  chr15_63677538     AAsi    A    T        0      0        2 
  15  chr15_63677538     AKia    A    T        0      0        2 
  15  chr15_63677538     AOna    A    T        0      0        2 
  15  chr15_63677538     ASom    A    T        0      0        2 
  15  chr15_63677538     HCab    A    T        1      2        2 
  15  chr15_63677538     HPrz    A    T        1      2        2 
  15  chr15_63677538     ZBoe    A    T        0      0        2 
  15  chr15_63677538     ZGre    A    T        0      0        2 
  15  chr15_63677538     ZHar    A    T        0      0        2 
  15  chr15_63677538   Sample    A    T        0      0        2 
  15  chr15_63691848     AAsi    A    T        0      0        2 
  15  chr15_63691848     AKia    A    T        0      0        2 
  15  chr15_63691848     AOna    A    T        0      0        2 
  15  chr15_63691848     ASom    A    T        0      0        2 
  15  chr15_63691848     HCab    A    T        1      2        2 
  15  chr15_63691848     HPrz    A    T        1      2        2 
  15  chr15_63691848     ZBoe    A    T        0      0        2 
  15  chr15_63691848     ZGre    A    T        0      0        2 
  15  chr15_63691848     ZHar    A    T        0      0        2 
  15  chr15_63691848   Sample    A    T        0      0        2 
  15  chr15_63746715     AAsi    C    G        0      0        2 
  15  chr15_63746715     AKia    C    G        0      0        2 
  15  chr15_63746715     AOna    C    G        0      0        2 
  15  chr15_63746715     ASom    C    G      0.5      1        2 
  15  chr15_63746715     HCab    C    G        0      0        2 
  15  chr15_63746715     HPrz    C    G        0      0        2 
  15  chr15_63746715     ZBoe    C    G        0      0        2 
  15  chr15_63746715     ZGre    C    G        0      0        2 
  15  chr15_63746715     ZHar    C    G        0      0        2 
  15  chr15_63746715   Sample    C    G        0      0        2 
  15  chr15_63748309     AAsi    C    G        0      0        2 
  15  chr15_63748309     AKia    C    G        1      2        2 
  15  chr15_63748309     AOna    C    G        0      0        2 
  15  chr15_63748309     ASom    C    G        0      0        2 
  15  chr15_63748309     HCab    C    G        0      0        2 
  15  chr15_63748309     HPrz    C    G        0      0        2 
  15  chr15_63748309     ZBoe    C    G        0      0        2 
  15  chr15_63748309     ZGre    C    G        0      0        2 
  15  chr15_63748309     ZHar    C    G        0      0        2 
  15  chr15_63748309   Sample    C    G        0      0        2 
  15  chr15_63791532     AAsi    G    T        0      0        2 
  15  chr15_63791532     AKia    G    T        0      0        2 
  15  chr15_63791532     AOna    G    T        0      0        2 
  15  chr15_63791532     ASom    G    T        0      0        2 
  15  chr15_63791532     HCab    G    T        0      0        2 
  15  chr15_63791532     HPrz    G    T        0      0        2 
  15  chr15_63791532     ZBoe    G    T        0      0        2 
  15  chr15_63791532     ZGre    G    T        0      0        2 
  15  chr15_63791532     ZHar    G    T        1      2        2 
  15  chr15_63791532   Sample    G    T        0      0        2 
  15  chr15_63796513     AAsi    G    C        0      0        2 
  15  chr15_63796513     AKia    G    C        0      0        2 
  15  chr15_63796513     AOna    G    C        1      2        2 
  15  chr15_63796513     ASom    G    C        0      0        2 
  15  chr15_63796513     HCab    G    C        0      0        2 
  15  chr15_63796513     HPrz    G    C        0      0        2 
  15  chr15_63796513     ZBoe    G    C        0      0        2 
  15  chr15_63796513     ZGre    G    C        0      0        2 
  15  chr15_63796513     ZHar    G    C        0      0        2 
  15  chr15_63796513   Sample    G    C        0      0        2 
  15  chr15_63798771     AAsi    T    G        0      0        2 
  15  chr15_63798771     AKia    T    G        0      0        2 
  15  chr15_63798771     AOna    T    G        0      0        2 
  15  chr15_63798771     ASom    T    G        0      0        2 
  15  chr15_63798771     HCab    T    G      0.5      1        2 
  15  chr15_63798771     HPrz    T    G        0      0        2 
  15  chr15_63798771     ZBoe    T    G        0      0        2 
  15  chr15_63798771     ZGre    T    G        0      0        2 
  15  chr15_63798771     ZHar    T    G        0      0        2 
  15  chr15_63798771   Sample    T    G        0      0        2 
  15  chr15_63804758     AAsi    G    T        0      0        2 
  15  chr15_63804758     AKia    G    T        0      0        2 
  15  chr15_63804758     AOna    G    T        0      0        2 
  15  chr15_63804758     ASom    G    T        0      0        2 
  15  chr15_63804758     HCab    G    T        0      0        2 
  15  chr15_63804758     HPrz    G    T        0      0        2 
  15  chr15_63804758     ZBoe    G    T        0      0        2 
  15  chr15_63804758     ZGre    G    T        0      0        2 
  15  chr15_63804758     ZHar    G    T        1      2        2 
  15  chr15_63804758   Sample    G    T        0      0        2 
  15  chr15_63818154     AAsi    C    A        0      0        2 
  15  chr15_63818154     AKia    C    A        0      0        2 
  15  chr15_63818154     AOna    C    A        0      0        2 
  15  chr15_63818154     ASom    C    A        0      0        2 
  15  chr15_63818154     HCab    C    A        0      0        2 
  15  chr15_63818154     HPrz    C    A        0      0        2 
  15  chr15_63818154     ZBoe    C    A        0      0        2 
  15  chr15_63818154     ZGre    C    A        0      0        2 
  15  chr15_63818154     ZHar    C    A        1      2        2 
  15  chr15_63818154   Sample    C    A        0      0        2 
  15  chr15_63836340     AAsi    A    T        0      0        2 
  15  chr15_63836340     AKia    A    T        0      0        2 
  15  chr15_63836340     AOna    A    T        0      0        2 
  15  chr15_63836340     ASom    A    T        0      0        2 
  15  chr15_63836340     HCab    A    T        1      2        2 
  15  chr15_63836340     HPrz    A    T        1      2        2 
  15  chr15_63836340     ZBoe    A    T        0      0        2 
  15  chr15_63836340     ZGre    A    T        0      0        2 
  15  chr15_63836340     ZHar    A    T        0      0        2 
  15  chr15_63836340   Sample    A    T        0      0        2 
  15  chr15_63839971     AAsi    C    A        0      0        2 
  15  chr15_63839971     AKia    C    A        0      0        2 
  15  chr15_63839971     AOna    C    A        0      0        2 
  15  chr15_63839971     ASom    C    A        1      2        2 
  15  chr15_63839971     HCab    C    A        0      0        2 
  15  chr15_63839971     HPrz    C    A        0      0        2 
  15  chr15_63839971     ZBoe    C    A        0      0        2 
  15  chr15_63839971     ZGre    C    A        0      0        2 
  15  chr15_63839971     ZHar    C    A        0      0        2 
  15  chr15_63839971   Sample    C    A        0      0        2 
  15  chr15_63874238     AAsi    G    C        0      0        2 
  15  chr15_63874238     AKia    G    C        0      0        2 
  15  chr15_63874238     AOna    G    C        0      0        2 
  15  chr15_63874238     ASom    G    C        0      0        2 
  15  chr15_63874238     HCab    G    C        1      2        2 
  15  chr15_63874238     HPrz    G    C        1      2        2 
  15  chr15_63874238     ZBoe    G    C        0      0        2 
  15  chr15_63874238     ZGre    G    C        0      0        2 
  15  chr15_63874238     ZHar    G    C        0      0        2 
  15  chr15_63874238   Sample    G    C        0      0        2 
  15  chr15_63899404     AAsi    A    C        0      0        2 
  15  chr15_63899404     AKia    A    C        0      0        2 
  15  chr15_63899404     AOna    A    C        0      0        2 
  15  chr15_63899404     ASom    A    C        0      0        2 
  15  chr15_63899404     HCab    A    C        0      0        2 
  15  chr15_63899404     HPrz    A    C        0      0        2 
  15  chr15_63899404     ZBoe    A    C        0      0        2 
  15  chr15_63899404     ZGre    A    C      0.5      1        2 
  15  chr15_63899404     ZHar    A    C        0      0        2 
  15  chr15_63899404   Sample    A    C        0      0        2 
  15  chr15_63951250     AAsi    G    C        0      0        2 
  15  chr15_63951250     AKia    G    C        0      0        2 
  15  chr15_63951250     AOna    G    C        0      0        2 
  15  chr15_63951250     ASom    G    C        0      0        2 
  15  chr15_63951250     HCab    G    C        0      0        2 
  15  chr15_63951250     HPrz    G    C        0      0        2 
  15  chr15_63951250     ZBoe    G    C      0.5      1        2 
  15  chr15_63951250     ZGre    G    C        0      0        2 
  15  chr15_63951250     ZHar    G    C        0      0        2 
  15  chr15_63951250   Sample    G    C        0      0        2 
  15  chr15_64009142     AAsi    G    C        0      0        2 
  15  chr15_64009142     AKia    G    C      0.5      1        2 
  15  chr15_64009142     AOna    G    C        0      0        2 
  15  chr15_64009142     ASom    G    C        0      0        2 
  15  chr15_64009142     HCab    G    C        0      0        2 
  15  chr15_64009142     HPrz    G    C        0      0        2 
  15  chr15_64009142     ZBoe    G    C        0      0        2 
  15  chr15_64009142     ZGre    G    C        0      0        2 
  15  chr15_64009142     ZHar    G    C        0      0        2 
  15  chr15_64009142   Sample    G    C        0      0        2 
  15  chr15_64027534     AAsi    A    C        0      0        2 
  15  chr15_64027534     AKia    A    C        0      0        2 
  15  chr15_64027534     AOna    A    C        0      0        2 
  15  chr15_64027534     ASom    A    C        0      0        2 
  15  chr15_64027534     HCab    A    C        0      0        2 
  15  chr15_64027534     HPrz    A    C        0      0        2 
  15  chr15_64027534     ZBoe    A    C      0.5      1        2 
  15  chr15_64027534     ZGre    A    C        0      0        2 
  15  chr15_64027534     ZHar    A    C        0      0        2 
  15  chr15_64027534   Sample    A    C        0      0        2 
  15  chr15_64029033     AAsi    C    A        0      0        2 
  15  chr15_64029033     AKia    C    A        0      0        2 
  15  chr15_64029033     AOna    C    A        0      0        2 
  15  chr15_64029033     ASom    C    A        0      0        2 
  15  chr15_64029033     HCab    C    A        0      0        2 
  15  chr15_64029033     HPrz    C    A        0      0        2 
  15  chr15_64029033     ZBoe    C    A        1      2        2 
  15  chr15_64029033     ZGre    C    A        0      0        2 
  15  chr15_64029033     ZHar    C    A        1      2        2 
  15  chr15_64029033   Sample    C    A        0      0        2 
  15  chr15_64037810     AAsi    T    G        0      0        2 
  15  chr15_64037810     AKia    T    G        0      0        2 
  15  chr15_64037810     AOna    T    G        0      0        2 
  15  chr15_64037810     ASom    T    G        0      0        2 
  15  chr15_64037810     HCab    T    G        1      2        2 
  15  chr15_64037810     HPrz    T    G        1      2        2 
  15  chr15_64037810     ZBoe    T    G        0      0        2 
  15  chr15_64037810     ZGre    T    G        0      0        2 
  15  chr15_64037810     ZHar    T    G        0      0        2 
  15  chr15_64037810   Sample    T    G        0      0        2 
  15  chr15_64053932     AAsi    T    G        0      0        2 
  15  chr15_64053932     AKia    T    G        0      0        2 
  15  chr15_64053932     AOna    T    G        1      2        2 
  15  chr15_64053932     ASom    T    G        0      0        2 
  15  chr15_64053932     HCab    T    G        0      0        2 
  15  chr15_64053932     HPrz    T    G        0      0        2 
  15  chr15_64053932     ZBoe    T    G        0      0        2 
  15  chr15_64053932     ZGre    T    G        0      0        2 
  15  chr15_64053932     ZHar    T    G        0      0        2 
  15  chr15_64053932   Sample    T    G        0      0        2 
  15  chr15_64061719     AAsi    G    T        0      0        2 
  15  chr15_64061719     AKia    G    T        0      0        2 
  15  chr15_64061719     AOna    G    T        0      0        2 
  15  chr15_64061719     ASom    G    T        1      2        2 
  15  chr15_64061719     HCab    G    T        0      0        2 
  15  chr15_64061719     HPrz    G    T        0      0        2 
  15  chr15_64061719     ZBoe    G    T        0      0        2 
  15  chr15_64061719     ZGre    G    T        0      0        2 
  15  chr15_64061719     ZHar    G    T        0      0        2 
  15  chr15_64061719   Sample    G    T        0      0        2 
  15  chr15_64079818     AAsi    C    G        0      0        2 
  15  chr15_64079818     AKia    C    G        0      0        2 
  15  chr15_64079818     AOna    C    G        0      0        2 
  15  chr15_64079818     ASom    C    G        0      0        2 
  15  chr15_64079818     HCab    C    G        1      2        2 
  15  chr15_64079818     HPrz    C    G        1      2        2 
  15  chr15_64079818     ZBoe    C    G        0      0        2 
  15  chr15_64079818     ZGre    C    G        0      0        2 
  15  chr15_64079818     ZHar    C    G        0      0        2 
  15  chr15_64079818   Sample    C    G        0      0        2 
  15  chr15_64097565     AAsi    G    T        0      0        2 
  15  chr15_64097565     AKia    G    T      0.5      1        2 
  15  chr15_64097565     AOna    G    T        0      0        2 
  15  chr15_64097565     ASom    G    T        0      0        2 
  15  chr15_64097565     HCab    G    T        0      0        2 
  15  chr15_64097565     HPrz    G    T        0      0        2 
  15  chr15_64097565     ZBoe    G    T        0      0        2 
  15  chr15_64097565     ZGre    G    T        0      0        2 
  15  chr15_64097565     ZHar    G    T        0      0        2 
  15  chr15_64097565   Sample    G    T        0      0        2 
  15  chr15_64136221     AAsi    C    G        0      0        2 
  15  chr15_64136221     AKia    C    G        0      0        2 
  15  chr15_64136221     AOna    C    G        0      0        2 
  15  chr15_64136221     ASom    C    G        0      0        2 
  15  chr15_64136221     HCab    C    G        0      0        2 
  15  chr15_64136221     HPrz    C    G        0      0        2 
  15  chr15_64136221     ZBoe    C    G        0      0        2 
  15  chr15_64136221     ZGre    C    G        0      0        2 
  15  chr15_64136221     ZHar    C    G        1      2        2 
  15  chr15_64136221   Sample    C    G        0      0        2 
  15  chr15_64147990     AAsi    G    T        0      0        2 
  15  chr15_64147990     AKia    G    T        0      0        2 
  15  chr15_64147990     AOna    G    T        0      0        2 
  15  chr15_64147990     ASom    G    T      0.5      1        2 
  15  chr15_64147990     HCab    G    T        0      0        2 
  15  chr15_64147990     HPrz    G    T        0      0        2 
  15  chr15_64147990     ZBoe    G    T        0      0        2 
  15  chr15_64147990     ZGre    G    T        0      0        2 
  15  chr15_64147990     ZHar    G    T        0      0        2 
  15  chr15_64147990   Sample    G    T        0      0        2 
  15  chr15_64186061     AAsi    G    C        0      0        2 
  15  chr15_64186061     AKia    G    C        0      0        2 
  15  chr15_64186061     AOna    G    C        0      0        2 
  15  chr15_64186061     ASom    G    C      0.5      1        2 
  15  chr15_64186061     HCab    G    C        0      0        2 
  15  chr15_64186061     HPrz    G    C        0      0        2 
  15  chr15_64186061     ZBoe    G    C        0      0        2 
  15  chr15_64186061     ZGre    G    C        0      0        2 
  15  chr15_64186061     ZHar    G    C        0      0        2 
  15  chr15_64186061   Sample    G    C        0      0        2 
  15  chr15_64191799     AAsi    A    T        0      0        2 
  15  chr15_64191799     AKia    A    T        0      0        2 
  15  chr15_64191799     AOna    A    T        0      0        2 
  15  chr15_64191799     ASom    A    T        0      0        2 
  15  chr15_64191799     HCab    A    T        1      2        2 
  15  chr15_64191799     HPrz    A    T        1      2        2 
  15  chr15_64191799     ZBoe    A    T        0      0        2 
  15  chr15_64191799     ZGre    A    T        0      0        2 
  15  chr15_64191799     ZHar    A    T        0      0        2 
  15  chr15_64191799   Sample    A    T        0      0        2 
  15  chr15_64213457     AAsi    C    G        0      0        2 
  15  chr15_64213457     AKia    C    G        0      0        2 
  15  chr15_64213457     AOna    C    G        0      0        2 
  15  chr15_64213457     ASom    C    G        0      0        2 
  15  chr15_64213457     HCab    C    G        1      2        2 
  15  chr15_64213457     HPrz    C    G        1      2        2 
  15  chr15_64213457     ZBoe    C    G        0      0        2 
  15  chr15_64213457     ZGre    C    G        0      0        2 
  15  chr15_64213457     ZHar    C    G        0      0        2 
  15  chr15_64213457   Sample    C    G        0      0        2 
  15  chr15_64290041     AAsi    C    G        0      0        2 
  15  chr15_64290041     AKia    C    G        0      0        2 
  15  chr15_64290041     AOna    C    G        0      0        2 
  15  chr15_64290041     ASom    C    G      0.5      1        2 
  15  chr15_64290041     HCab    C    G        0      0        2 
  15  chr15_64290041     HPrz    C    G        0      0        2 
  15  chr15_64290041     ZBoe    C    G        0      0        2 
  15  chr15_64290041     ZGre    C    G        0      0        2 
  15  chr15_64290041     ZHar    C    G        0      0        2 
  15  chr15_64290041   Sample    C    G        0      0        2 
  15  chr15_64317122     AAsi    T    G        0      0        2 
  15  chr15_64317122     AKia    T    G        0      0        2 
  15  chr15_64317122     AOna    T    G        0      0        2 
  15  chr15_64317122     ASom    T    G      0.5      1        2 
  15  chr15_64317122     HCab    T    G        0      0        2 
  15  chr15_64317122     HPrz    T    G        0      0        2 
  15  chr15_64317122     ZBoe    T    G        0      0        2 
  15  chr15_64317122     ZGre    T    G        0      0        2 
  15  chr15_64317122     ZHar    T    G        0      0        2 
  15  chr15_64317122   Sample    T    G        0      0        2 
  15  chr15_64317623     AAsi    G    T        0      0        2 
  15  chr15_64317623     AKia    G    T        0      0        2 
  15  chr15_64317623     AOna    G    T        0      0        2 
  15  chr15_64317623     ASom    G    T        0      0        2 
  15  chr15_64317623     HCab    G    T        1      2        2 
  15  chr15_64317623     HPrz    G    T        1      2        2 
  15  chr15_64317623     ZBoe    G    T        0      0        2 
  15  chr15_64317623     ZGre    G    T        0      0        2 
  15  chr15_64317623     ZHar    G    T        0      0        2 
  15  chr15_64317623   Sample    G    T        0      0        2 
  15  chr15_64321070     AAsi    G    C        0      0        2 
  15  chr15_64321070     AKia    G    C        1      2        2 
  15  chr15_64321070     AOna    G    C        1      2        2 
  15  chr15_64321070     ASom    G    C        0      0        2 
  15  chr15_64321070     HCab    G    C        0      0        2 
  15  chr15_64321070     HPrz    G    C        0      0        2 
  15  chr15_64321070     ZBoe    G    C        0      0        2 
  15  chr15_64321070     ZGre    G    C        0      0        2 
  15  chr15_64321070     ZHar    G    C        0      0        2 
  15  chr15_64321070   Sample    G    C        0      0        2 
  15  chr15_64324525     AAsi    T    A        0      0        2 
  15  chr15_64324525     AKia    T    A        0      0        2 
  15  chr15_64324525     AOna    T    A        0      0        2 
  15  chr15_64324525     ASom    T    A        0      0        2 
  15  chr15_64324525     HCab    T    A        0      0        2 
  15  chr15_64324525     HPrz    T    A        0      0        2 
  15  chr15_64324525     ZBoe    T    A        0      0        2 
  15  chr15_64324525     ZGre    T    A        0      0        2 
  15  chr15_64324525     ZHar    T    A        1      2        2 
  15  chr15_64324525   Sample    T    A        0      0        2 
  15  chr15_64327340     AAsi    A    C        0      0        2 
  15  chr15_64327340     AKia    A    C        0      0        2 
  15  chr15_64327340     AOna    A    C        0      0        2 
  15  chr15_64327340     ASom    A    C        0      0        2 
  15  chr15_64327340     HCab    A    C        0      0        2 
  15  chr15_64327340     HPrz    A    C        0      0        2 
  15  chr15_64327340     ZBoe    A    C        0      0        2 
  15  chr15_64327340     ZGre    A    C        0      0        2 
  15  chr15_64327340     ZHar    A    C        1      2        2 
  15  chr15_64327340   Sample    A    C        0      0        2 
  15  chr15_64345220     AAsi    G    T        0      0        2 
  15  chr15_64345220     AKia    G    T        0      0        2 
  15  chr15_64345220     AOna    G    T        0      0        2 
  15  chr15_64345220     ASom    G    T        0      0        2 
  15  chr15_64345220     HCab    G    T        1      2        2 
  15  chr15_64345220     HPrz    G    T        1      2        2 
  15  chr15_64345220     ZBoe    G    T        0      0        2 
  15  chr15_64345220     ZGre    G    T        0      0        2 
  15  chr15_64345220     ZHar    G    T        0      0        2 
  15  chr15_64345220   Sample    G    T        0      0        2 
  15  chr15_64345428     AAsi    G    C        0      0        2 
  15  chr15_64345428     AKia    G    C        0      0        2 
  15  chr15_64345428     AOna    G    C        0      0        2 
  15  chr15_64345428     ASom    G    C        0      0        2 
  15  chr15_64345428     HCab    G    C        1      2        2 
  15  chr15_64345428     HPrz    G    C        1      2        2 
  15  chr15_64345428     ZBoe    G    C        0      0        2 
  15  chr15_64345428     ZGre    G    C        0      0        2 
  15  chr15_64345428     ZHar    G    C        0      0        2 
  15  chr15_64345428   Sample    G    C        0      0        2 
  15  chr15_64348160     AAsi    C    A        0      0        2 
  15  chr15_64348160     AKia    C    A        0      0        2 
  15  chr15_64348160     AOna    C    A        0      0        2 
  15  chr15_64348160     ASom    C    A        0      0        2 
  15  chr15_64348160     HCab    C    A        0      0        2 
  15  chr15_64348160     HPrz    C    A        0      0        2 
  15  chr15_64348160     ZBoe    C    A        0      0        2 
  15  chr15_64348160     ZGre    C    A        0      0        2 
  15  chr15_64348160     ZHar    C    A        1      2        2 
  15  chr15_64348160   Sample    C    A        0      0        2 
  15  chr15_64358812     AAsi    A    C        0      0        2 
  15  chr15_64358812     AKia    A    C        1      2        2 
  15  chr15_64358812     AOna    A    C        1      2        2 
  15  chr15_64358812     ASom    A    C        0      0        2 
  15  chr15_64358812     HCab    A    C        0      0        2 
  15  chr15_64358812     HPrz    A    C        0      0        2 
  15  chr15_64358812     ZBoe    A    C        0      0        2 
  15  chr15_64358812     ZGre    A    C        0      0        2 
  15  chr15_64358812     ZHar    A    C        0      0        2 
  15  chr15_64358812   Sample    A    C        0      0        2 
  15  chr15_64458434     AAsi    G    C        0      0        2 
  15  chr15_64458434     AKia    G    C        1      2        2 
  15  chr15_64458434     AOna    G    C        1      2        2 
  15  chr15_64458434     ASom    G    C        0      0        2 
  15  chr15_64458434     HCab    G    C        0      0        2 
  15  chr15_64458434     HPrz    G    C        0      0        2 
  15  chr15_64458434     ZBoe    G    C        0      0        2 
  15  chr15_64458434     ZGre    G    C        0      0        2 
  15  chr15_64458434     ZHar    G    C        0      0        2 
  15  chr15_64458434   Sample    G    C        0      0        2 
  15  chr15_64496750     AAsi    C    A        0      0        2 
  15  chr15_64496750     AKia    C    A        0      0        2 
  15  chr15_64496750     AOna    C    A        0      0        2 
  15  chr15_64496750     ASom    C    A        0      0        2 
  15  chr15_64496750     HCab    C    A        1      2        2 
  15  chr15_64496750     HPrz    C    A        1      2        2 
  15  chr15_64496750     ZBoe    C    A        0      0        2 
  15  chr15_64496750     ZGre    C    A        0      0        2 
  15  chr15_64496750     ZHar    C    A        0      0        2 
  15  chr15_64496750   Sample    C    A        0      0        2 
  15  chr15_64519708     AAsi    T    G        0      0        2 
  15  chr15_64519708     AKia    T    G        0      0        2 
  15  chr15_64519708     AOna    T    G        0      0        2 
  15  chr15_64519708     ASom    T    G        0      0        2 
  15  chr15_64519708     HCab    T    G        1      2        2 
  15  chr15_64519708     HPrz    T    G        1      2        2 
  15  chr15_64519708     ZBoe    T    G        0      0        2 
  15  chr15_64519708     ZGre    T    G        0      0        2 
  15  chr15_64519708     ZHar    T    G        0      0        2 
  15  chr15_64519708   Sample    T    G        0      0        2 
  15  chr15_64536617     AAsi    C    A        1      2        2 
  15  chr15_64536617     AKia    C    A        0      0        2 
  15  chr15_64536617     AOna    C    A        0      0        2 
  15  chr15_64536617     ASom    C    A        0      0        2 
  15  chr15_64536617     HCab    C    A        0      0        2 
  15  chr15_64536617     HPrz    C    A        0      0        2 
  15  chr15_64536617     ZBoe    C    A        0      0        2 
  15  chr15_64536617     ZGre    C    A        0      0        2 
  15  chr15_64536617     ZHar    C    A        0      0        2 
  15  chr15_64536617   Sample    C    A        1      2        2 
  15  chr15_64554664     AAsi    T    A        0      0        2 
  15  chr15_64554664     AKia    T    A        0      0        2 
  15  chr15_64554664     AOna    T    A        0      0        2 
  15  chr15_64554664     ASom    T    A        0      0        2 
  15  chr15_64554664     HCab    T    A        0      0        2 
  15  chr15_64554664     HPrz    T    A        0      0        2 
  15  chr15_64554664     ZBoe    T    A        0      0        2 
  15  chr15_64554664     ZGre    T    A        0      0        2 
  15  chr15_64554664     ZHar    T    A        1      2        2 
  15  chr15_64554664   Sample    T    A        0      0        2 
  15  chr15_64556366     AAsi    A    C        0      0        2 
  15  chr15_64556366     AKia    A    C        0      0        2 
  15  chr15_64556366     AOna    A    C        0      0        2 
  15  chr15_64556366     ASom    A    C        0      0        2 
  15  chr15_64556366     HCab    A    C        0      0        2 
  15  chr15_64556366     HPrz    A    C        0      0        2 
  15  chr15_64556366     ZBoe    A    C        1      2        2 
  15  chr15_64556366     ZGre    A    C        1      2        2 
  15  chr15_64556366     ZHar    A    C        0      0        2 
  15  chr15_64556366   Sample    A    C        0      0        2 
  15  chr15_64572486     AAsi    A    T        0      0        2 
  15  chr15_64572486     AKia    A    T        0      0        2 
  15  chr15_64572486     AOna    A    T        0      0        2 
  15  chr15_64572486     ASom    A    T        0      0        2 
  15  chr15_64572486     HCab    A    T        1      2        2 
  15  chr15_64572486     HPrz    A    T        1      2        2 
  15  chr15_64572486     ZBoe    A    T        0      0        2 
  15  chr15_64572486     ZGre    A    T        0      0        2 
  15  chr15_64572486     ZHar    A    T        0      0        2 
  15  chr15_64572486   Sample    A    T        0      0        2 
  15  chr15_64580010     AAsi    G    C        0      0        2 
  15  chr15_64580010     AKia    G    C        0      0        2 
  15  chr15_64580010     AOna    G    C        0      0        2 
  15  chr15_64580010     ASom    G    C        0      0        2 
  15  chr15_64580010     HCab    G    C        0      0        2 
  15  chr15_64580010     HPrz    G    C        0      0        2 
  15  chr15_64580010     ZBoe    G    C        0      0        2 
  15  chr15_64580010     ZGre    G    C      0.5      1        2 
  15  chr15_64580010     ZHar    G    C        0      0        2 
  15  chr15_64580010   Sample    G    C        0      0        2 
  15  chr15_64611476     AAsi    C    A        0      0        2 
  15  chr15_64611476     AKia    C    A        0      0        2 
  15  chr15_64611476     AOna    C    A        0      0        2 
  15  chr15_64611476     ASom    C    A        0      0        2 
  15  chr15_64611476     HCab    C    A        0      0        2 
  15  chr15_64611476     HPrz    C    A        0      0        2 
  15  chr15_64611476     ZBoe    C    A      0.5      1        2 
  15  chr15_64611476     ZGre    C    A        0      0        2 
  15  chr15_64611476     ZHar    C    A        0      0        2 
  15  chr15_64611476   Sample    C    A        0      0        2 
  15  chr15_64635947     AAsi    C    G        0      0        2 
  15  chr15_64635947     AKia    C    G        0      0        2 
  15  chr15_64635947     AOna    C    G        0      0        2 
  15  chr15_64635947     ASom    C    G        0      0        2 
  15  chr15_64635947     HCab    C    G        1      2        2 
  15  chr15_64635947     HPrz    C    G      0.5      1        2 
  15  chr15_64635947     ZBoe    C    G        0      0        2 
  15  chr15_64635947     ZGre    C    G        0      0        2 
  15  chr15_64635947     ZHar    C    G        0      0        2 
  15  chr15_64635947   Sample    C    G        0      0        2 
  15  chr15_64640776     AAsi    G    C        0      0        2 
  15  chr15_64640776     AKia    G    C        0      0        2 
  15  chr15_64640776     AOna    G    C        0      0        2 
  15  chr15_64640776     ASom    G    C        0      0        2 
  15  chr15_64640776     HCab    G    C        1      2        2 
  15  chr15_64640776     HPrz    G    C        1      2        2 
  15  chr15_64640776     ZBoe    G    C        0      0        2 
  15  chr15_64640776     ZGre    G    C        0      0        2 
  15  chr15_64640776     ZHar    G    C        0      0        2 
  15  chr15_64640776   Sample    G    C        0      0        2 
  15  chr15_64646647     AAsi    C    A        0      0        2 
  15  chr15_64646647     AKia    C    A        0      0        2 
  15  chr15_64646647     AOna    C    A        0      0        2 
  15  chr15_64646647     ASom    C    A        1      2        2 
  15  chr15_64646647     HCab    C    A        0      0        2 
  15  chr15_64646647     HPrz    C    A        0      0        2 
  15  chr15_64646647     ZBoe    C    A        0      0        2 
  15  chr15_64646647     ZGre    C    A        0      0        2 
  15  chr15_64646647     ZHar    C    A        0      0        2 
  15  chr15_64646647   Sample    C    A        0      0        2 
  15  chr15_64700333     AAsi    A    T        0      0        2 
  15  chr15_64700333     AKia    A    T        0      0        2 
  15  chr15_64700333     AOna    A    T        0      0        2 
  15  chr15_64700333     ASom    A    T        0      0        2 
  15  chr15_64700333     HCab    A    T        0      0        2 
  15  chr15_64700333     HPrz    A    T        0      0        2 
  15  chr15_64700333     ZBoe    A    T        0      0        2 
  15  chr15_64700333     ZGre    A    T        0      0        2 
  15  chr15_64700333     ZHar    A    T        1      2        2 
  15  chr15_64700333   Sample    A    T        0      0        2 
  15  chr15_64712989     AAsi    G    C        0      0        2 
  15  chr15_64712989     AKia    G    C        0      0        2 
  15  chr15_64712989     AOna    G    C        0      0        2 
  15  chr15_64712989     ASom    G    C        0      0        2 
  15  chr15_64712989     HCab    G    C        0      0        2 
  15  chr15_64712989     HPrz    G    C        0      0        2 
  15  chr15_64712989     ZBoe    G    C        0      0        2 
  15  chr15_64712989     ZGre    G    C      0.5      1        2 
  15  chr15_64712989     ZHar    G    C        0      0        2 
  15  chr15_64712989   Sample    G    C        0      0        2 
  15  chr15_64739339     AAsi    G    C        0      0        2 
  15  chr15_64739339     AKia    G    C        0      0        2 
  15  chr15_64739339     AOna    G    C        0      0        2 
  15  chr15_64739339     ASom    G    C        1      2        2 
  15  chr15_64739339     HCab    G    C        0      0        2 
  15  chr15_64739339     HPrz    G    C        0      0        2 
  15  chr15_64739339     ZBoe    G    C        0      0        2 
  15  chr15_64739339     ZGre    G    C        0      0        2 
  15  chr15_64739339     ZHar    G    C        0      0        2 
  15  chr15_64739339   Sample    G    C        0      0        2 
  15  chr15_64748919     AAsi    G    C        0      0        2 
  15  chr15_64748919     AKia    G    C        0      0        2 
  15  chr15_64748919     AOna    G    C        0      0        2 
  15  chr15_64748919     ASom    G    C        0      0        2 
  15  chr15_64748919     HCab    G    C      0.5      1        2 
  15  chr15_64748919     HPrz    G    C        0      0        2 
  15  chr15_64748919     ZBoe    G    C        0      0        2 
  15  chr15_64748919     ZGre    G    C        0      0        2 
  15  chr15_64748919     ZHar    G    C        0      0        2 
  15  chr15_64748919   Sample    G    C        0      0        2 
  15  chr15_64757473     AAsi    G    T        0      0        2 
  15  chr15_64757473     AKia    G    T        0      0        2 
  15  chr15_64757473     AOna    G    T        0      0        2 
  15  chr15_64757473     ASom    G    T        0      0        2 
  15  chr15_64757473     HCab    G    T        0      0        2 
  15  chr15_64757473     HPrz    G    T        0      0        2 
  15  chr15_64757473     ZBoe    G    T        1      2        2 
  15  chr15_64757473     ZGre    G    T        0      0        2 
  15  chr15_64757473     ZHar    G    T        0      0        2 
  15  chr15_64757473   Sample    G    T        0      0        2 
  15  chr15_64764844     AAsi    C    A        0      0        2 
  15  chr15_64764844     AKia    C    A        0      0        2 
  15  chr15_64764844     AOna    C    A        0      0        2 
  15  chr15_64764844     ASom    C    A        0      0        2 
  15  chr15_64764844     HCab    C    A        0      0        2 
  15  chr15_64764844     HPrz    C    A        0      0        2 
  15  chr15_64764844     ZBoe    C    A        0      0        2 
  15  chr15_64764844     ZGre    C    A        0      0        2 
  15  chr15_64764844     ZHar    C    A      0.5      1        2 
  15  chr15_64764844   Sample    C    A        0      0        2 
  15  chr15_64775605     AAsi    G    C        0      0        2 
  15  chr15_64775605     AKia    G    C        0      0        2 
  15  chr15_64775605     AOna    G    C        0      0        2 
  15  chr15_64775605     ASom    G    C        0      0        2 
  15  chr15_64775605     HCab    G    C        0      0        2 
  15  chr15_64775605     HPrz    G    C        0      0        2 
  15  chr15_64775605     ZBoe    G    C        0      0        2 
  15  chr15_64775605     ZGre    G    C        0      0        2 
  15  chr15_64775605     ZHar    G    C        1      2        2 
  15  chr15_64775605   Sample    G    C        0      0        2 
  15  chr15_64784491     AAsi    A    C        0      0        2 
  15  chr15_64784491     AKia    A    C        0      0        2 
  15  chr15_64784491     AOna    A    C        0      0        2 
  15  chr15_64784491     ASom    A    C        0      0        2 
  15  chr15_64784491     HCab    A    C        1      2        2 
  15  chr15_64784491     HPrz    A    C      0.5      1        2 
  15  chr15_64784491     ZBoe    A    C        0      0        2 
  15  chr15_64784491     ZGre    A    C        0      0        2 
  15  chr15_64784491     ZHar    A    C        0      0        2 
  15  chr15_64784491   Sample    A    C        0      0        2 
  15  chr15_64815220     AAsi    G    C        0      0        2 
  15  chr15_64815220     AKia    G    C        1      2        2 
  15  chr15_64815220     AOna    G    C        1      2        2 
  15  chr15_64815220     ASom    G    C        0      0        2 
  15  chr15_64815220     HCab    G    C        1      2        2 
  15  chr15_64815220     HPrz    G    C        1      2        2 
  15  chr15_64815220     ZBoe    G    C        0      0        2 
  15  chr15_64815220     ZGre    G    C        0      0        2 
  15  chr15_64815220     ZHar    G    C        0      0        2 
  15  chr15_64815220   Sample    G    C        0      0        2 
  15  chr15_64848024     AAsi    A    T        0      0        2 
  15  chr15_64848024     AKia    A    T        0      0        2 
  15  chr15_64848024     AOna    A    T        1      2        2 
  15  chr15_64848024     ASom    A    T        0      0        2 
  15  chr15_64848024     HCab    A    T        0      0        2 
  15  chr15_64848024     HPrz    A    T        0      0        2 
  15  chr15_64848024     ZBoe    A    T        0      0        2 
  15  chr15_64848024     ZGre    A    T        0      0        2 
  15  chr15_64848024     ZHar    A    T        0      0        2 
  15  chr15_64848024   Sample    A    T        0      0        2 
  15  chr15_64851736     AAsi    C    G        0      0        2 
  15  chr15_64851736     AKia    C    G        0      0        2 
  15  chr15_64851736     AOna    C    G        0      0        2 
  15  chr15_64851736     ASom    C    G        0      0        2 
  15  chr15_64851736     HCab    C    G      0.5      1        2 
  15  chr15_64851736     HPrz    C    G      0.5      1        2 
  15  chr15_64851736     ZBoe    C    G        0      0        2 
  15  chr15_64851736     ZGre    C    G        0      0        2 
  15  chr15_64851736     ZHar    C    G        0      0        2 
  15  chr15_64851736   Sample    C    G        0      0        2 
  15  chr15_64882468     AAsi    C    G        0      0        2 
  15  chr15_64882468     AKia    C    G        0      0        2 
  15  chr15_64882468     AOna    C    G        0      0        2 
  15  chr15_64882468     ASom    C    G        0      0        2 
  15  chr15_64882468     HCab    C    G        0      0        2 
  15  chr15_64882468     HPrz    C    G        0      0        2 
  15  chr15_64882468     ZBoe    C    G        0      0        2 
  15  chr15_64882468     ZGre    C    G        1      2        2 
  15  chr15_64882468     ZHar    C    G        0      0        2 
  15  chr15_64882468   Sample    C    G        0      0        2 
  15  chr15_64883528     AAsi    T    A        0      0        2 
  15  chr15_64883528     AKia    T    A        1      2        2 
  15  chr15_64883528     AOna    T    A        0      0        2 
  15  chr15_64883528     ASom    T    A        0      0        2 
  15  chr15_64883528     HCab    T    A        0      0        2 
  15  chr15_64883528     HPrz    T    A        0      0        2 
  15  chr15_64883528     ZBoe    T    A        0      0        2 
  15  chr15_64883528     ZGre    T    A        0      0        2 
  15  chr15_64883528     ZHar    T    A        0      0        2 
  15  chr15_64883528   Sample    T    A        0      0        2 
  15  chr15_64884883     AAsi    C    A        0      0        2 
  15  chr15_64884883     AKia    C    A        0      0        2 
  15  chr15_64884883     AOna    C    A        0      0        2 
  15  chr15_64884883     ASom    C    A        0      0        2 
  15  chr15_64884883     HCab    C    A        0      0        2 
  15  chr15_64884883     HPrz    C    A        0      0        2 
  15  chr15_64884883     ZBoe    C    A        0      0        2 
  15  chr15_64884883     ZGre    C    A        0      0        2 
  15  chr15_64884883     ZHar    C    A        1      2        2 
  15  chr15_64884883   Sample    C    A        0      0        2 
  15  chr15_64938918     AAsi    T    G        0      0        2 
  15  chr15_64938918     AKia    T    G        0      0        2 
  15  chr15_64938918     AOna    T    G        0      0        2 
  15  chr15_64938918     ASom    T    G        0      0        2 
  15  chr15_64938918     HCab    T    G        0      0        2 
  15  chr15_64938918     HPrz    T    G        0      0        2 
  15  chr15_64938918     ZBoe    T    G        0      0        2 
  15  chr15_64938918     ZGre    T    G        0      0        2 
  15  chr15_64938918     ZHar    T    G      0.5      1        2 
  15  chr15_64938918   Sample    T    G        0      0        2 
  15  chr15_64943449     AAsi    T    G        0      0        2 
  15  chr15_64943449     AKia    T    G        0      0        2 
  15  chr15_64943449     AOna    T    G        0      0        2 
  15  chr15_64943449     ASom    T    G        0      0        2 
  15  chr15_64943449     HCab    T    G        0      0        2 
  15  chr15_64943449     HPrz    T    G        0      0        2 
  15  chr15_64943449     ZBoe    T    G      0.5      1        2 
  15  chr15_64943449     ZGre    T    G        0      0        2 
  15  chr15_64943449     ZHar    T    G        0      0        2 
  15  chr15_64943449   Sample    T    G        0      0        2 
  15  chr15_64951014     AAsi    C    G        0      0        2 
  15  chr15_64951014     AKia    C    G        0      0        2 
  15  chr15_64951014     AOna    C    G        0      0        2 
  15  chr15_64951014     ASom    C    G        0      0        2 
  15  chr15_64951014     HCab    C    G      0.5      1        2 
  15  chr15_64951014     HPrz    C    G      0.5      1        2 
  15  chr15_64951014     ZBoe    C    G        0      0        2 
  15  chr15_64951014     ZGre    C    G        0      0        2 
  15  chr15_64951014     ZHar    C    G        0      0        2 
  15  chr15_64951014   Sample    C    G        0      0        2 
  15  chr15_64951842     AAsi    G    T        0      0        2 
  15  chr15_64951842     AKia    G    T        0      0        2 
  15  chr15_64951842     AOna    G    T        0      0        2 
  15  chr15_64951842     ASom    G    T        0      0        2 
  15  chr15_64951842     HCab    G    T        0      0        2 
  15  chr15_64951842     HPrz    G    T        0      0        2 
  15  chr15_64951842     ZBoe    G    T        0      0        2 
  15  chr15_64951842     ZGre    G    T        0      0        2 
  15  chr15_64951842     ZHar    G    T      0.5      1        2 
  15  chr15_64951842   Sample    G    T        0      0        2 
  15  chr15_64955285     AAsi    A    C        0      0        2 
  15  chr15_64955285     AKia    A    C        0      0        2 
  15  chr15_64955285     AOna    A    C        0      0        2 
  15  chr15_64955285     ASom    A    C        0      0        2 
  15  chr15_64955285     HCab    A    C        0      0        2 
  15  chr15_64955285     HPrz    A    C        0      0        2 
  15  chr15_64955285     ZBoe    A    C        0      0        2 
  15  chr15_64955285     ZGre    A    C        0      0        2 
  15  chr15_64955285     ZHar    A    C        1      2        2 
  15  chr15_64955285   Sample    A    C        0      0        2 
  15  chr15_64957418     AAsi    T    G        0      0        2 
  15  chr15_64957418     AKia    T    G        0      0        2 
  15  chr15_64957418     AOna    T    G        0      0        2 
  15  chr15_64957418     ASom    T    G        0      0        2 
  15  chr15_64957418     HCab    T    G        1      2        2 
  15  chr15_64957418     HPrz    T    G        1      2        2 
  15  chr15_64957418     ZBoe    T    G        0      0        2 
  15  chr15_64957418     ZGre    T    G        0      0        2 
  15  chr15_64957418     ZHar    T    G        0      0        2 
  15  chr15_64957418   Sample    T    G        0      0        2 
  15  chr15_65017146     AAsi    A    C        0      0        2 
  15  chr15_65017146     AKia    A    C        0      0        2 
  15  chr15_65017146     AOna    A    C        0      0        2 
  15  chr15_65017146     ASom    A    C        0      0        2 
  15  chr15_65017146     HCab    A    C        0      0        2 
  15  chr15_65017146     HPrz    A    C        0      0        2 
  15  chr15_65017146     ZBoe    A    C        0      0        2 
  15  chr15_65017146     ZGre    A    C      0.5      1        2 
  15  chr15_65017146     ZHar    A    C        0      0        2 
  15  chr15_65017146   Sample    A    C        0      0        2 
  15  chr15_65017798     AAsi    C    G        0      0        2 
  15  chr15_65017798     AKia    C    G        0      0        2 
  15  chr15_65017798     AOna    C    G      0.5      1        2 
  15  chr15_65017798     ASom    C    G        0      0        2 
  15  chr15_65017798     HCab    C    G        0      0        2 
  15  chr15_65017798     HPrz    C    G        0      0        2 
  15  chr15_65017798     ZBoe    C    G        0      0        2 
  15  chr15_65017798     ZGre    C    G        0      0        2 
  15  chr15_65017798     ZHar    C    G        0      0        2 
  15  chr15_65017798   Sample    C    G        0      0        2 
  15  chr15_65021097     AAsi    A    C        0      0        2 
  15  chr15_65021097     AKia    A    C        0      0        2 
  15  chr15_65021097     AOna    A    C        0      0        2 
  15  chr15_65021097     ASom    A    C        0      0        2 
  15  chr15_65021097     HCab    A    C        1      2        2 
  15  chr15_65021097     HPrz    A    C        1      2        2 
  15  chr15_65021097     ZBoe    A    C        0      0        2 
  15  chr15_65021097     ZGre    A    C        0      0        2 
  15  chr15_65021097     ZHar    A    C        0      0        2 
  15  chr15_65021097   Sample    A    C        0      0        2 
  15  chr15_65023841     AAsi    G    T        1      2        2 
  15  chr15_65023841     AKia    G    T        0      0        2 
  15  chr15_65023841     AOna    G    T      0.5      1        2 
  15  chr15_65023841     ASom    G    T        1      2        2 
  15  chr15_65023841     HCab    G    T        0      0        2 
  15  chr15_65023841     HPrz    G    T        0      0        2 
  15  chr15_65023841     ZBoe    G    T        0      0        2 
  15  chr15_65023841     ZGre    G    T        0      0        2 
  15  chr15_65023841     ZHar    G    T        0      0        2 
  15  chr15_65023841   Sample    G    T        1      2        2 
  15  chr15_65026956     AAsi    C    G        0      0        2 
  15  chr15_65026956     AKia    C    G        0      0        2 
  15  chr15_65026956     AOna    C    G        0      0        2 
  15  chr15_65026956     ASom    C    G        1      2        2 
  15  chr15_65026956     HCab    C    G        0      0        2 
  15  chr15_65026956     HPrz    C    G        0      0        2 
  15  chr15_65026956     ZBoe    C    G        0      0        2 
  15  chr15_65026956     ZGre    C    G        0      0        2 
  15  chr15_65026956     ZHar    C    G        0      0        2 
  15  chr15_65026956   Sample    C    G        0      0        2 
  15  chr15_65050584     AAsi    G    C        0      0        2 
  15  chr15_65050584     AKia    G    C        0      0        2 
  15  chr15_65050584     AOna    G    C        1      2        2 
  15  chr15_65050584     ASom    G    C        0      0        2 
  15  chr15_65050584     HCab    G    C        0      0        2 
  15  chr15_65050584     HPrz    G    C        0      0        2 
  15  chr15_65050584     ZBoe    G    C        0      0        2 
  15  chr15_65050584     ZGre    G    C        0      0        2 
  15  chr15_65050584     ZHar    G    C        0      0        2 
  15  chr15_65050584   Sample    G    C        0      0        2 
  15  chr15_65056272     AAsi    T    G        0      0        2 
  15  chr15_65056272     AKia    T    G        0      0        2 
  15  chr15_65056272     AOna    T    G        0      0        2 
  15  chr15_65056272     ASom    T    G        0      0        2 
  15  chr15_65056272     HCab    T    G        0      0        2 
  15  chr15_65056272     HPrz    T    G        0      0        2 
  15  chr15_65056272     ZBoe    T    G      0.5      1        2 
  15  chr15_65056272     ZGre    T    G        0      0        2 
  15  chr15_65056272     ZHar    T    G        0      0        2 
  15  chr15_65056272   Sample    T    G        0      0        2 
  15  chr15_65057843     AAsi    G    T        0      0        2 
  15  chr15_65057843     AKia    G    T        0      0        2 
  15  chr15_65057843     AOna    G    T        0      0        2 
  15  chr15_65057843     ASom    G    T        0      0        2 
  15  chr15_65057843     HCab    G    T        0      0        2 
  15  chr15_65057843     HPrz    G    T        0      0        2 
  15  chr15_65057843     ZBoe    G    T      0.5      1        2 
  15  chr15_65057843     ZGre    G    T        0      0        2 
  15  chr15_65057843     ZHar    G    T        0      0        2 
  15  chr15_65057843   Sample    G    T        0      0        2 
  15  chr15_65060214     AAsi    G    T        0      0        2 
  15  chr15_65060214     AKia    G    T        0      0        2 
  15  chr15_65060214     AOna    G    T        0      0        2 
  15  chr15_65060214     ASom    G    T        0      0        2 
  15  chr15_65060214     HCab    G    T        1      2        2 
  15  chr15_65060214     HPrz    G    T        1      2        2 
  15  chr15_65060214     ZBoe    G    T        0      0        2 
  15  chr15_65060214     ZGre    G    T        0      0        2 
  15  chr15_65060214     ZHar    G    T        0      0        2 
  15  chr15_65060214   Sample    G    T        0      0        2 
  15  chr15_65093183     AAsi    G    C        0      0        2 
  15  chr15_65093183     AKia    G    C        0      0        2 
  15  chr15_65093183     AOna    G    C        0      0        2 
  15  chr15_65093183     ASom    G    C        0      0        2 
  15  chr15_65093183     HCab    G    C        0      0        2 
  15  chr15_65093183     HPrz    G    C        0      0        2 
  15  chr15_65093183     ZBoe    G    C        0      0        2 
  15  chr15_65093183     ZGre    G    C        0      0        2 
  15  chr15_65093183     ZHar    G    C      0.5      1        2 
  15  chr15_65093183   Sample    G    C        0      0        2 
  15  chr15_65096930     AAsi    C    A        0      0        2 
  15  chr15_65096930     AKia    C    A        0      0        2 
  15  chr15_65096930     AOna    C    A        0      0        2 
  15  chr15_65096930     ASom    C    A        0      0        2 
  15  chr15_65096930     HCab    C    A        1      2        2 
  15  chr15_65096930     HPrz    C    A        1      2        2 
  15  chr15_65096930     ZBoe    C    A        0      0        2 
  15  chr15_65096930     ZGre    C    A        0      0        2 
  15  chr15_65096930     ZHar    C    A        0      0        2 
  15  chr15_65096930   Sample    C    A        0      0        2 
  15  chr15_65182838     AAsi    C    A        0      0        2 
  15  chr15_65182838     AKia    C    A        0      0        2 
  15  chr15_65182838     AOna    C    A        0      0        2 
  15  chr15_65182838     ASom    C    A        0      0        2 
  15  chr15_65182838     HCab    C    A        0      0        2 
  15  chr15_65182838     HPrz    C    A        0      0        2 
  15  chr15_65182838     ZBoe    C    A      0.5      1        2 
  15  chr15_65182838     ZGre    C    A        0      0        2 
  15  chr15_65182838     ZHar    C    A        0      0        2 
  15  chr15_65182838   Sample    C    A        0      0        2 
  15  chr15_65188274     AAsi    G    T        0      0        2 
  15  chr15_65188274     AKia    G    T        0      0        2 
  15  chr15_65188274     AOna    G    T        0      0        2 
  15  chr15_65188274     ASom    G    T        0      0        2 
  15  chr15_65188274     HCab    G    T      0.5      1        2 
  15  chr15_65188274     HPrz    G    T        0      0        2 
  15  chr15_65188274     ZBoe    G    T        0      0        2 
  15  chr15_65188274     ZGre    G    T        0      0        2 
  15  chr15_65188274     ZHar    G    T        0      0        2 
  15  chr15_65188274   Sample    G    T        0      0        2 
  15  chr15_65205875     AAsi    C    A        0      0        2 
  15  chr15_65205875     AKia    C    A        0      0        2 
  15  chr15_65205875     AOna    C    A        0      0        2 
  15  chr15_65205875     ASom    C    A        0      0        2 
  15  chr15_65205875     HCab    C    A        0      0        2 
  15  chr15_65205875     HPrz    C    A        0      0        2 
  15  chr15_65205875     ZBoe    C    A        1      2        2 
  15  chr15_65205875     ZGre    C    A        0      0        2 
  15  chr15_65205875     ZHar    C    A        0      0        2 
  15  chr15_65205875   Sample    C    A        0      0        2 
  15  chr15_65224093     AAsi    A    C        0      0        2 
  15  chr15_65224093     AKia    A    C        0      0        2 
  15  chr15_65224093     AOna    A    C      0.5      1        2 
  15  chr15_65224093     ASom    A    C        0      0        2 
  15  chr15_65224093     HCab    A    C        0      0        2 
  15  chr15_65224093     HPrz    A    C        0      0        2 
  15  chr15_65224093     ZBoe    A    C        0      0        2 
  15  chr15_65224093     ZGre    A    C        0      0        2 
  15  chr15_65224093     ZHar    A    C        0      0        2 
  15  chr15_65224093   Sample    A    C        0      0        2 
  15  chr15_65422001     AAsi    T    G        0      0        2 
  15  chr15_65422001     AKia    T    G        0      0        2 
  15  chr15_65422001     AOna    T    G        0      0        2 
  15  chr15_65422001     ASom    T    G        0      0        2 
  15  chr15_65422001     HCab    T    G        1      2        2 
  15  chr15_65422001     HPrz    T    G        1      2        2 
  15  chr15_65422001     ZBoe    T    G        0      0        2 
  15  chr15_65422001     ZGre    T    G        0      0        2 
  15  chr15_65422001     ZHar    T    G        0      0        2 
  15  chr15_65422001   Sample    T    G        0      0        2 
  15  chr15_65424330     AAsi    A    C        0      0        2 
  15  chr15_65424330     AKia    A    C      0.5      1        2 
  15  chr15_65424330     AOna    A    C      0.5      1        2 
  15  chr15_65424330     ASom    A    C        0      0        2 
  15  chr15_65424330     HCab    A    C        0      0        2 
  15  chr15_65424330     HPrz    A    C        0      0        2 
  15  chr15_65424330     ZBoe    A    C        0      0        2 
  15  chr15_65424330     ZGre    A    C        0      0        2 
  15  chr15_65424330     ZHar    A    C        0      0        2 
  15  chr15_65424330   Sample    A    C        0      0        2 
  15  chr15_65439195     AAsi    C    G        0      0        2 
  15  chr15_65439195     AKia    C    G        0      0        2 
  15  chr15_65439195     AOna    C    G        0      0        2 
  15  chr15_65439195     ASom    C    G        0      0        2 
  15  chr15_65439195     HCab    C    G        1      2        2 
  15  chr15_65439195     HPrz    C    G        1      2        2 
  15  chr15_65439195     ZBoe    C    G        0      0        2 
  15  chr15_65439195     ZGre    C    G        0      0        2 
  15  chr15_65439195     ZHar    C    G        0      0        2 
  15  chr15_65439195   Sample    C    G        0      0        2 
  15  chr15_65467855     AAsi    C    G        0      0        2 
  15  chr15_65467855     AKia    C    G        0      0        2 
  15  chr15_65467855     AOna    C    G        0      0        2 
  15  chr15_65467855     ASom    C    G      0.5      1        2 
  15  chr15_65467855     HCab    C    G        0      0        2 
  15  chr15_65467855     HPrz    C    G        0      0        2 
  15  chr15_65467855     ZBoe    C    G        0      0        2 
  15  chr15_65467855     ZGre    C    G        0      0        2 
  15  chr15_65467855     ZHar    C    G        0      0        2 
  15  chr15_65467855   Sample    C    G        0      0        2 
  15  chr15_65491853     AAsi    A    C        0      0        2 
  15  chr15_65491853     AKia    A    C        0      0        2 
  15  chr15_65491853     AOna    A    C        0      0        2 
  15  chr15_65491853     ASom    A    C        0      0        2 
  15  chr15_65491853     HCab    A    C        1      2        2 
  15  chr15_65491853     HPrz    A    C        1      2        2 
  15  chr15_65491853     ZBoe    A    C        0      0        2 
  15  chr15_65491853     ZGre    A    C        0      0        2 
  15  chr15_65491853     ZHar    A    C        0      0        2 
  15  chr15_65491853   Sample    A    C        0      0        2 
  15  chr15_65508984     AAsi    A    T        0      0        2 
  15  chr15_65508984     AKia    A    T        0      0        2 
  15  chr15_65508984     AOna    A    T        0      0        2 
  15  chr15_65508984     ASom    A    T      0.5      1        2 
  15  chr15_65508984     HCab    A    T        0      0        2 
  15  chr15_65508984     HPrz    A    T        0      0        2 
  15  chr15_65508984     ZBoe    A    T        0      0        2 
  15  chr15_65508984     ZGre    A    T        0      0        2 
  15  chr15_65508984     ZHar    A    T        0      0        2 
  15  chr15_65508984   Sample    A    T        0      0        2 
  15  chr15_65513486     AAsi    T    G        0      0        2 
  15  chr15_65513486     AKia    T    G        1      2        2 
  15  chr15_65513486     AOna    T    G        0      0        2 
  15  chr15_65513486     ASom    T    G        0      0        2 
  15  chr15_65513486     HCab    T    G        0      0        2 
  15  chr15_65513486     HPrz    T    G        0      0        2 
  15  chr15_65513486     ZBoe    T    G        0      0        2 
  15  chr15_65513486     ZGre    T    G        0      0        2 
  15  chr15_65513486     ZHar    T    G        0      0        2 
  15  chr15_65513486   Sample    T    G        0      0        2 
  15  chr15_65536506     AAsi    A    C        1      2        2 
  15  chr15_65536506     AKia    A    C        0      0        2 
  15  chr15_65536506     AOna    A    C        0      0        2 
  15  chr15_65536506     ASom    A    C        0      0        2 
  15  chr15_65536506     HCab    A    C        0      0        2 
  15  chr15_65536506     HPrz    A    C        0      0        2 
  15  chr15_65536506     ZBoe    A    C        0      0        2 
  15  chr15_65536506     ZGre    A    C        0      0        2 
  15  chr15_65536506     ZHar    A    C        0      0        2 
  15  chr15_65536506   Sample    A    C        1      2        2 
  15  chr15_65545031     AAsi    G    T        0      0        2 
  15  chr15_65545031     AKia    G    T        0      0        2 
  15  chr15_65545031     AOna    G    T        0      0        2 
  15  chr15_65545031     ASom    G    T        0      0        2 
  15  chr15_65545031     HCab    G    T        0      0        2 
  15  chr15_65545031     HPrz    G    T        0      0        2 
  15  chr15_65545031     ZBoe    G    T        0      0        2 
  15  chr15_65545031     ZGre    G    T      0.5      1        2 
  15  chr15_65545031     ZHar    G    T        0      0        2 
  15  chr15_65545031   Sample    G    T        0      0        2 
  15  chr15_65559425     AAsi    T    A        0      0        2 
  15  chr15_65559425     AKia    T    A        0      0        2 
  15  chr15_65559425     AOna    T    A        0      0        2 
  15  chr15_65559425     ASom    T    A        0      0        2 
  15  chr15_65559425     HCab    T    A        0      0        2 
  15  chr15_65559425     HPrz    T    A        0      0        2 
  15  chr15_65559425     ZBoe    T    A        0      0        2 
  15  chr15_65559425     ZGre    T    A      0.5      1        2 
  15  chr15_65559425     ZHar    T    A        0      0        2 
  15  chr15_65559425   Sample    T    A        0      0        2 
  15  chr15_65559724     AAsi    G    C        0      0        2 
  15  chr15_65559724     AKia    G    C        0      0        2 
  15  chr15_65559724     AOna    G    C        0      0        2 
  15  chr15_65559724     ASom    G    C        0      0        2 
  15  chr15_65559724     HCab    G    C      0.5      1        2 
  15  chr15_65559724     HPrz    G    C        1      2        2 
  15  chr15_65559724     ZBoe    G    C        0      0        2 
  15  chr15_65559724     ZGre    G    C        0      0        2 
  15  chr15_65559724     ZHar    G    C        0      0        2 
  15  chr15_65559724   Sample    G    C        0      0        2 
  15  chr15_65572269     AAsi    T    G        0      0        2 
  15  chr15_65572269     AKia    T    G        0      0        2 
  15  chr15_65572269     AOna    T    G        0      0        2 
  15  chr15_65572269     ASom    T    G        0      0        2 
  15  chr15_65572269     HCab    T    G        0      0        2 
  15  chr15_65572269     HPrz    T    G        0      0        2 
  15  chr15_65572269     ZBoe    T    G        0      0        2 
  15  chr15_65572269     ZGre    T    G        0      0        2 
  15  chr15_65572269     ZHar    T    G        1      2        2 
  15  chr15_65572269   Sample    T    G        0      0        2 
  15  chr15_65572389     AAsi    A    C        0      0        2 
  15  chr15_65572389     AKia    A    C        0      0        2 
  15  chr15_65572389     AOna    A    C      0.5      1        2 
  15  chr15_65572389     ASom    A    C        0      0        2 
  15  chr15_65572389     HCab    A    C        0      0        2 
  15  chr15_65572389     HPrz    A    C        0      0        2 
  15  chr15_65572389     ZBoe    A    C        0      0        2 
  15  chr15_65572389     ZGre    A    C        0      0        2 
  15  chr15_65572389     ZHar    A    C        0      0        2 
  15  chr15_65572389   Sample    A    C        0      0        2 
  15  chr15_65586392     AAsi    C    A        0      0        2 
  15  chr15_65586392     AKia    C    A        0      0        2 
  15  chr15_65586392     AOna    C    A        0      0        2 
  15  chr15_65586392     ASom    C    A        0      0        2 
  15  chr15_65586392     HCab    C    A        0      0        2 
  15  chr15_65586392     HPrz    C    A        0      0        2 
  15  chr15_65586392     ZBoe    C    A        1      2        2 
  15  chr15_65586392     ZGre    C    A        0      0        2 
  15  chr15_65586392     ZHar    C    A        0      0        2 
  15  chr15_65586392   Sample    C    A        0      0        2 
  15  chr15_65597527     AAsi    G    C        0      0        2 
  15  chr15_65597527     AKia    G    C        0      0        2 
  15  chr15_65597527     AOna    G    C        0      0        2 
  15  chr15_65597527     ASom    G    C        1      2        2 
  15  chr15_65597527     HCab    G    C        0      0        2 
  15  chr15_65597527     HPrz    G    C        0      0        2 
  15  chr15_65597527     ZBoe    G    C        0      0        2 
  15  chr15_65597527     ZGre    G    C        0      0        2 
  15  chr15_65597527     ZHar    G    C        0      0        2 
  15  chr15_65597527   Sample    G    C        0      0        2 
  15  chr15_65634600     AAsi    A    C        0      0        2 
  15  chr15_65634600     AKia    A    C        0      0        2 
  15  chr15_65634600     AOna    A    C        0      0        2 
  15  chr15_65634600     ASom    A    C        0      0        2 
  15  chr15_65634600     HCab    A    C        0      0        2 
  15  chr15_65634600     HPrz    A    C        0      0        2 
  15  chr15_65634600     ZBoe    A    C        0      0        2 
  15  chr15_65634600     ZGre    A    C        1      2        2 
  15  chr15_65634600     ZHar    A    C        0      0        2 
  15  chr15_65634600   Sample    A    C        0      0        2 
  15  chr15_65642879     AAsi    G    C        0      0        2 
  15  chr15_65642879     AKia    G    C        0      0        2 
  15  chr15_65642879     AOna    G    C        0      0        2 
  15  chr15_65642879     ASom    G    C        0      0        2 
  15  chr15_65642879     HCab    G    C      0.5      1        2 
  15  chr15_65642879     HPrz    G    C        0      0        2 
  15  chr15_65642879     ZBoe    G    C        0      0        2 
  15  chr15_65642879     ZGre    G    C        0      0        2 
  15  chr15_65642879     ZHar    G    C        0      0        2 
  15  chr15_65642879   Sample    G    C        0      0        2 
  15  chr15_65653600     AAsi    G    T        0      0        2 
  15  chr15_65653600     AKia    G    T        0      0        2 
  15  chr15_65653600     AOna    G    T        0      0        2 
  15  chr15_65653600     ASom    G    T        0      0        2 
  15  chr15_65653600     HCab    G    T        0      0        2 
  15  chr15_65653600     HPrz    G    T        0      0        2 
  15  chr15_65653600     ZBoe    G    T        1      2        2 
  15  chr15_65653600     ZGre    G    T        0      0        2 
  15  chr15_65653600     ZHar    G    T        0      0        2 
  15  chr15_65653600   Sample    G    T        0      0        2 
  15  chr15_65666859     AAsi    G    C        0      0        2 
  15  chr15_65666859     AKia    G    C        0      0        2 
  15  chr15_65666859     AOna    G    C        0      0        2 
  15  chr15_65666859     ASom    G    C        0      0        2 
  15  chr15_65666859     HCab    G    C        0      0        2 
  15  chr15_65666859     HPrz    G    C      0.5      1        2 
  15  chr15_65666859     ZBoe    G    C        0      0        2 
  15  chr15_65666859     ZGre    G    C        0      0        2 
  15  chr15_65666859     ZHar    G    C        0      0        2 
  15  chr15_65666859   Sample    G    C        0      0        2 
  15  chr15_65696032     AAsi    A    C        0      0        2 
  15  chr15_65696032     AKia    A    C        0      0        2 
  15  chr15_65696032     AOna    A    C        0      0        2 
  15  chr15_65696032     ASom    A    C      0.5      1        2 
  15  chr15_65696032     HCab    A    C        0      0        2 
  15  chr15_65696032     HPrz    A    C        0      0        2 
  15  chr15_65696032     ZBoe    A    C        0      0        2 
  15  chr15_65696032     ZGre    A    C        0      0        2 
  15  chr15_65696032     ZHar    A    C        0      0        2 
  15  chr15_65696032   Sample    A    C        0      0        2 
  15  chr15_65710198     AAsi    C    A      0.5      1        2 
  15  chr15_65710198     AKia    C    A        0      0        2 
  15  chr15_65710198     AOna    C    A        0      0        2 
  15  chr15_65710198     ASom    C    A        1      2        2 
  15  chr15_65710198     HCab    C    A        0      0        2 
  15  chr15_65710198     HPrz    C    A        0      0        2 
  15  chr15_65710198     ZBoe    C    A        0      0        2 
  15  chr15_65710198     ZGre    C    A        0      0        2 
  15  chr15_65710198     ZHar    C    A        0      0        2 
  15  chr15_65710198   Sample    C    A        0      0        2 
  15  chr15_65719024     AAsi    A    C      0.5      1        2 
  15  chr15_65719024     AKia    A    C        0      0        2 
  15  chr15_65719024     AOna    A    C        0      0        2 
  15  chr15_65719024     ASom    A    C        0      0        2 
  15  chr15_65719024     HCab    A    C        0      0        2 
  15  chr15_65719024     HPrz    A    C        0      0        2 
  15  chr15_65719024     ZBoe    A    C        0      0        2 
  15  chr15_65719024     ZGre    A    C        0      0        2 
  15  chr15_65719024     ZHar    A    C        0      0        2 
  15  chr15_65719024   Sample    A    C        0      0        2 
  15  chr15_65720287     AAsi    A    T        0      0        2 
  15  chr15_65720287     AKia    A    T        0      0        2 
  15  chr15_65720287     AOna    A    T        0      0        2 
  15  chr15_65720287     ASom    A    T        0      0        2 
  15  chr15_65720287     HCab    A    T        0      0        2 
  15  chr15_65720287     HPrz    A    T        0      0        2 
  15  chr15_65720287     ZBoe    A    T        1      2        2 
  15  chr15_65720287     ZGre    A    T        0      0        2 
  15  chr15_65720287     ZHar    A    T        0      0        2 
  15  chr15_65720287   Sample    A    T        0      0        2 
  15  chr15_65731146     AAsi    T    G        0      0        2 
  15  chr15_65731146     AKia    T    G        0      0        2 
  15  chr15_65731146     AOna    T    G        0      0        2 
  15  chr15_65731146     ASom    T    G        0      0        2 
  15  chr15_65731146     HCab    T    G        1      2        2 
  15  chr15_65731146     HPrz    T    G        1      2        2 
  15  chr15_65731146     ZBoe    T    G        0      0        2 
  15  chr15_65731146     ZGre    T    G        0      0        2 
  15  chr15_65731146     ZHar    T    G        0      0        2 
  15  chr15_65731146   Sample    T    G        0      0        2 
  15  chr15_65742898     AAsi    T    A        0      0        2 
  15  chr15_65742898     AKia    T    A        0      0        2 
  15  chr15_65742898     AOna    T    A        0      0        2 
  15  chr15_65742898     ASom    T    A        0      0        2 
  15  chr15_65742898     HCab    T    A      0.5      1        2 
  15  chr15_65742898     HPrz    T    A        0      0        2 
  15  chr15_65742898     ZBoe    T    A        0      0        2 
  15  chr15_65742898     ZGre    T    A        0      0        2 
  15  chr15_65742898     ZHar    T    A        0      0        2 
  15  chr15_65742898   Sample    T    A        0      0        2 
  15  chr15_65759427     AAsi    T    G        0      0        2 
  15  chr15_65759427     AKia    T    G        0      0        2 
  15  chr15_65759427     AOna    T    G      0.5      1        2 
  15  chr15_65759427     ASom    T    G        0      0        2 
  15  chr15_65759427     HCab    T    G        0      0        2 
  15  chr15_65759427     HPrz    T    G        0      0        2 
  15  chr15_65759427     ZBoe    T    G        0      0        2 
  15  chr15_65759427     ZGre    T    G        0      0        2 
  15  chr15_65759427     ZHar    T    G        0      0        2 
  15  chr15_65759427   Sample    T    G        0      0        2 
  15  chr15_65770098     AAsi    T    G        0      0        2 
  15  chr15_65770098     AKia    T    G        0      0        2 
  15  chr15_65770098     AOna    T    G        0      0        2 
  15  chr15_65770098     ASom    T    G        0      0        2 
  15  chr15_65770098     HCab    T    G        0      0        2 
  15  chr15_65770098     HPrz    T    G        0      0        2 
  15  chr15_65770098     ZBoe    T    G      0.5      1        2 
  15  chr15_65770098     ZGre    T    G        0      0        2 
  15  chr15_65770098     ZHar    T    G        0      0        2 
  15  chr15_65770098   Sample    T    G        0      0        2 
  15  chr15_65780115     AAsi    A    T        0      0        2 
  15  chr15_65780115     AKia    A    T        0      0        2 
  15  chr15_65780115     AOna    A    T        0      0        2 
  15  chr15_65780115     ASom    A    T        0      0        2 
  15  chr15_65780115     HCab    A    T        0      0        2 
  15  chr15_65780115     HPrz    A    T        0      0        2 
  15  chr15_65780115     ZBoe    A    T      0.5      1        2 
  15  chr15_65780115     ZGre    A    T        0      0        2 
  15  chr15_65780115     ZHar    A    T        0      0        2 
  15  chr15_65780115   Sample    A    T        0      0        2 
  15  chr15_65793499     AAsi    A    T        0      0        2 
  15  chr15_65793499     AKia    A    T        0      0        2 
  15  chr15_65793499     AOna    A    T        0      0        2 
  15  chr15_65793499     ASom    A    T        0      0        2 
  15  chr15_65793499     HCab    A    T        0      0        2 
  15  chr15_65793499     HPrz    A    T        0      0        2 
  15  chr15_65793499     ZBoe    A    T        0      0        2 
  15  chr15_65793499     ZGre    A    T        0      0        2 
  15  chr15_65793499     ZHar    A    T        1      2        2 
  15  chr15_65793499   Sample    A    T        0      0        2 
  15  chr15_65795446     AAsi    G    C        0      0        2 
  15  chr15_65795446     AKia    G    C        0      0        2 
  15  chr15_65795446     AOna    G    C        0      0        2 
  15  chr15_65795446     ASom    G    C        0      0        2 
  15  chr15_65795446     HCab    G    C        1      2        2 
  15  chr15_65795446     HPrz    G    C        1      2        2 
  15  chr15_65795446     ZBoe    G    C        0      0        2 
  15  chr15_65795446     ZGre    G    C        0      0        2 
  15  chr15_65795446     ZHar    G    C        0      0        2 
  15  chr15_65795446   Sample    G    C        0      0        2 
  15  chr15_65814196     AAsi    C    A        0      0        2 
  15  chr15_65814196     AKia    C    A        0      0        2 
  15  chr15_65814196     AOna    C    A        0      0        2 
  15  chr15_65814196     ASom    C    A        0      0        2 
  15  chr15_65814196     HCab    C    A        1      2        2 
  15  chr15_65814196     HPrz    C    A        1      2        2 
  15  chr15_65814196     ZBoe    C    A        0      0        2 
  15  chr15_65814196     ZGre    C    A        0      0        2 
  15  chr15_65814196     ZHar    C    A        0      0        2 
  15  chr15_65814196   Sample    C    A        0      0        2 
  15  chr15_65818250     AAsi    G    C        0      0        2 
  15  chr15_65818250     AKia    G    C        0      0        2 
  15  chr15_65818250     AOna    G    C        0      0        2 
  15  chr15_65818250     ASom    G    C        0      0        2 
  15  chr15_65818250     HCab    G    C        0      0        2 
  15  chr15_65818250     HPrz    G    C        0      0        2 
  15  chr15_65818250     ZBoe    G    C        0      0        2 
  15  chr15_65818250     ZGre    G    C      0.5      1        2 
  15  chr15_65818250     ZHar    G    C        0      0        2 
  15  chr15_65818250   Sample    G    C        0      0        2 
  15  chr15_65819549     AAsi    A    C        0      0        2 
  15  chr15_65819549     AKia    A    C        0      0        2 
  15  chr15_65819549     AOna    A    C        0      0        2 
  15  chr15_65819549     ASom    A    C        0      0        2 
  15  chr15_65819549     HCab    A    C        0      0        2 
  15  chr15_65819549     HPrz    A    C        0      0        2 
  15  chr15_65819549     ZBoe    A    C        0      0        2 
  15  chr15_65819549     ZGre    A    C        0      0        2 
  15  chr15_65819549     ZHar    A    C        1      2        2 
  15  chr15_65819549   Sample    A    C        0      0        2 
  15  chr15_65826693     AAsi    G    C        0      0        2 
  15  chr15_65826693     AKia    G    C        0      0        2 
  15  chr15_65826693     AOna    G    C        0      0        2 
  15  chr15_65826693     ASom    G    C        0      0        2 
  15  chr15_65826693     HCab    G    C        1      2        2 
  15  chr15_65826693     HPrz    G    C        1      2        2 
  15  chr15_65826693     ZBoe    G    C        0      0        2 
  15  chr15_65826693     ZGre    G    C        0      0        2 
  15  chr15_65826693     ZHar    G    C        0      0        2 
  15  chr15_65826693   Sample    G    C        0      0        2 
  15  chr15_65839750     AAsi    T    A        0      0        2 
  15  chr15_65839750     AKia    T    A        0      0        2 
  15  chr15_65839750     AOna    T    A        0      0        2 
  15  chr15_65839750     ASom    T    A        0      0        2 
  15  chr15_65839750     HCab    T    A        0      0        2 
  15  chr15_65839750     HPrz    T    A        0      0        2 
  15  chr15_65839750     ZBoe    T    A        0      0        2 
  15  chr15_65839750     ZGre    T    A        0      0        2 
  15  chr15_65839750     ZHar    T    A        1      2        2 
  15  chr15_65839750   Sample    T    A        0      0        2 
  15  chr15_65844873     AAsi    G    T        0      0        2 
  15  chr15_65844873     AKia    G    T        0      0        2 
  15  chr15_65844873     AOna    G    T        0      0        2 
  15  chr15_65844873     ASom    G    T        0      0        2 
  15  chr15_65844873     HCab    G    T        0      0        2 
  15  chr15_65844873     HPrz    G    T        0      0        2 
  15  chr15_65844873     ZBoe    G    T      0.5      1        2 
  15  chr15_65844873     ZGre    G    T        0      0        2 
  15  chr15_65844873     ZHar    G    T        0      0        2 
  15  chr15_65844873   Sample    G    T        0      0        2 
  15  chr15_65865239     AAsi    T    A        0      0        2 
  15  chr15_65865239     AKia    T    A        0      0        2 
  15  chr15_65865239     AOna    T    A        0      0        2 
  15  chr15_65865239     ASom    T    A        0      0        2 
  15  chr15_65865239     HCab    T    A        1      2        2 
  15  chr15_65865239     HPrz    T    A        1      2        2 
  15  chr15_65865239     ZBoe    T    A        0      0        2 
  15  chr15_65865239     ZGre    T    A        0      0        2 
  15  chr15_65865239     ZHar    T    A        0      0        2 
  15  chr15_65865239   Sample    T    A        0      0        2 
  15  chr15_65888597     AAsi    G    T        0      0        2 
  15  chr15_65888597     AKia    G    T        0      0        2 
  15  chr15_65888597     AOna    G    T        0      0        2 
  15  chr15_65888597     ASom    G    T        0      0        2 
  15  chr15_65888597     HCab    G    T        0      0        2 
  15  chr15_65888597     HPrz    G    T      0.5      1        2 
  15  chr15_65888597     ZBoe    G    T        0      0        2 
  15  chr15_65888597     ZGre    G    T        0      0        2 
  15  chr15_65888597     ZHar    G    T        0      0        2 
  15  chr15_65888597   Sample    G    T        0      0        2 
  15  chr15_65890792     AAsi    G    T        0      0        2 
  15  chr15_65890792     AKia    G    T        0      0        2 
  15  chr15_65890792     AOna    G    T        0      0        2 
  15  chr15_65890792     ASom    G    T        0      0        2 
  15  chr15_65890792     HCab    G    T      0.5      1        2 
  15  chr15_65890792     HPrz    G    T        0      0        2 
  15  chr15_65890792     ZBoe    G    T        0      0        2 
  15  chr15_65890792     ZGre    G    T        0      0        2 
  15  chr15_65890792     ZHar    G    T        0      0        2 
  15  chr15_65890792   Sample    G    T        0      0        2 
  15  chr15_65899656     AAsi    T    A        0      0        2 
  15  chr15_65899656     AKia    T    A        1      2        2 
  15  chr15_65899656     AOna    T    A        0      0        2 
  15  chr15_65899656     ASom    T    A        0      0        2 
  15  chr15_65899656     HCab    T    A        0      0        2 
  15  chr15_65899656     HPrz    T    A        0      0        2 
  15  chr15_65899656     ZBoe    T    A        0      0        2 
  15  chr15_65899656     ZGre    T    A        0      0        2 
  15  chr15_65899656     ZHar    T    A        0      0        2 
  15  chr15_65899656   Sample    T    A        0      0        2 
  15  chr15_65933711     AAsi    A    C        0      0        2 
  15  chr15_65933711     AKia    A    C        0      0        2 
  15  chr15_65933711     AOna    A    C        0      0        2 
  15  chr15_65933711     ASom    A    C        0      0        2 
  15  chr15_65933711     HCab    A    C        1      2        2 
  15  chr15_65933711     HPrz    A    C        1      2        2 
  15  chr15_65933711     ZBoe    A    C        0      0        2 
  15  chr15_65933711     ZGre    A    C        0      0        2 
  15  chr15_65933711     ZHar    A    C        0      0        2 
  15  chr15_65933711   Sample    A    C        0      0        2 
  15  chr15_65961815     AAsi    A    C        0      0        2 
  15  chr15_65961815     AKia    A    C        0      0        2 
  15  chr15_65961815     AOna    A    C        0      0        2 
  15  chr15_65961815     ASom    A    C        0      0        2 
  15  chr15_65961815     HCab    A    C        0      0        2 
  15  chr15_65961815     HPrz    A    C        0      0        2 
  15  chr15_65961815     ZBoe    A    C      0.5      1        2 
  15  chr15_65961815     ZGre    A    C        0      0        2 
  15  chr15_65961815     ZHar    A    C        0      0        2 
  15  chr15_65961815   Sample    A    C        0      0        2 
  15  chr15_65976086     AAsi    C    A        0      0        2 
  15  chr15_65976086     AKia    C    A        0      0        2 
  15  chr15_65976086     AOna    C    A      0.5      1        2 
  15  chr15_65976086     ASom    C    A        0      0        2 
  15  chr15_65976086     HCab    C    A        0      0        2 
  15  chr15_65976086     HPrz    C    A        0      0        2 
  15  chr15_65976086     ZBoe    C    A        0      0        2 
  15  chr15_65976086     ZGre    C    A        0      0        2 
  15  chr15_65976086     ZHar    C    A        0      0        2 
  15  chr15_65976086   Sample    C    A        0      0        2 
  15  chr15_66003434     AAsi    G    C        0      0        2 
  15  chr15_66003434     AKia    G    C        0      0        2 
  15  chr15_66003434     AOna    G    C      0.5      1        2 
  15  chr15_66003434     ASom    G    C        0      0        2 
  15  chr15_66003434     HCab    G    C        0      0        2 
  15  chr15_66003434     HPrz    G    C        0      0        2 
  15  chr15_66003434     ZBoe    G    C        0      0        2 
  15  chr15_66003434     ZGre    G    C        0      0        2 
  15  chr15_66003434     ZHar    G    C        0      0        2 
  15  chr15_66003434   Sample    G    C        0      0        2 
  15  chr15_66008460     AAsi    T    G        0      0        2 
  15  chr15_66008460     AKia    T    G        0      0        2 
  15  chr15_66008460     AOna    T    G        0      0        2 
  15  chr15_66008460     ASom    T    G        0      0        2 
  15  chr15_66008460     HCab    T    G      0.5      1        2 
  15  chr15_66008460     HPrz    T    G        0      0        2 
  15  chr15_66008460     ZBoe    T    G        0      0        2 
  15  chr15_66008460     ZGre    T    G        0      0        2 
  15  chr15_66008460     ZHar    T    G        0      0        2 
  15  chr15_66008460   Sample    T    G        0      0        2 
  15  chr15_66009512     AAsi    A    T        0      0        2 
  15  chr15_66009512     AKia    A    T        0      0        2 
  15  chr15_66009512     AOna    A    T        1      2        2 
  15  chr15_66009512     ASom    A    T        0      0        2 
  15  chr15_66009512     HCab    A    T        0      0        2 
  15  chr15_66009512     HPrz    A    T        0      0        2 
  15  chr15_66009512     ZBoe    A    T        0      0        2 
  15  chr15_66009512     ZGre    A    T        0      0        2 
  15  chr15_66009512     ZHar    A    T        0      0        2 
  15  chr15_66009512   Sample    A    T        0      0        2 
  15  chr15_66025972     AAsi    A    C        0      0        2 
  15  chr15_66025972     AKia    A    C        1      2        2 
  15  chr15_66025972     AOna    A    C        0      0        2 
  15  chr15_66025972     ASom    A    C        0      0        2 
  15  chr15_66025972     HCab    A    C        0      0        2 
  15  chr15_66025972     HPrz    A    C        0      0        2 
  15  chr15_66025972     ZBoe    A    C        0      0        2 
  15  chr15_66025972     ZGre    A    C        0      0        2 
  15  chr15_66025972     ZHar    A    C        0      0        2 
  15  chr15_66025972   Sample    A    C        0      0        2 
  15  chr15_66027464     AAsi    A    C        0      0        2 
  15  chr15_66027464     AKia    A    C        0      0        2 
  15  chr15_66027464     AOna    A    C        0      0        2 
  15  chr15_66027464     ASom    A    C        0      0        2 
  15  chr15_66027464     HCab    A    C      0.5      1        2 
  15  chr15_66027464     HPrz    A    C      0.5      1        2 
  15  chr15_66027464     ZBoe    A    C        0      0        2 
  15  chr15_66027464     ZGre    A    C        0      0        2 
  15  chr15_66027464     ZHar    A    C        0      0        2 
  15  chr15_66027464   Sample    A    C        0      0        2 
  15  chr15_66028532     AAsi    C    A        0      0        2 
  15  chr15_66028532     AKia    C    A        0      0        2 
  15  chr15_66028532     AOna    C    A        0      0        2 
  15  chr15_66028532     ASom    C    A        0      0        2 
  15  chr15_66028532     HCab    C    A      0.5      1        2 
  15  chr15_66028532     HPrz    C    A      0.5      1        2 
  15  chr15_66028532     ZBoe    C    A        0      0        2 
  15  chr15_66028532     ZGre    C    A        0      0        2 
  15  chr15_66028532     ZHar    C    A        0      0        2 
  15  chr15_66028532   Sample    C    A        0      0        2 
  15  chr15_66047769     AAsi    A    T        0      0        2 
  15  chr15_66047769     AKia    A    T        0      0        2 
  15  chr15_66047769     AOna    A    T        0      0        2 
  15  chr15_66047769     ASom    A    T        0      0        2 
  15  chr15_66047769     HCab    A    T      0.5      1        2 
  15  chr15_66047769     HPrz    A    T        0      0        2 
  15  chr15_66047769     ZBoe    A    T        0      0        2 
  15  chr15_66047769     ZGre    A    T        0      0        2 
  15  chr15_66047769     ZHar    A    T        0      0        2 
  15  chr15_66047769   Sample    A    T        0      0        2 
  15  chr15_66059344     AAsi    G    T        1      2        2 
  15  chr15_66059344     AKia    G    T        0      0        2 
  15  chr15_66059344     AOna    G    T        0      0        2 
  15  chr15_66059344     ASom    G    T        1      2        2 
  15  chr15_66059344     HCab    G    T        0      0        2 
  15  chr15_66059344     HPrz    G    T        0      0        2 
  15  chr15_66059344     ZBoe    G    T        0      0        2 
  15  chr15_66059344     ZGre    G    T        0      0        2 
  15  chr15_66059344     ZHar    G    T        0      0        2 
  15  chr15_66059344   Sample    G    T        1      2        2 
  15  chr15_66087461     AAsi    T    A        0      0        2 
  15  chr15_66087461     AKia    T    A        0      0        2 
  15  chr15_66087461     AOna    T    A        0      0        2 
  15  chr15_66087461     ASom    T    A        0      0        2 
  15  chr15_66087461     HCab    T    A      0.5      1        2 
  15  chr15_66087461     HPrz    T    A        0      0        2 
  15  chr15_66087461     ZBoe    T    A        0      0        2 
  15  chr15_66087461     ZGre    T    A        0      0        2 
  15  chr15_66087461     ZHar    T    A        0      0        2 
  15  chr15_66087461   Sample    T    A        0      0        2 
  15  chr15_66128162     AAsi    G    T        0      0        2 
  15  chr15_66128162     AKia    G    T        0      0        2 
  15  chr15_66128162     AOna    G    T        0      0        2 
  15  chr15_66128162     ASom    G    T        0      0        2 
  15  chr15_66128162     HCab    G    T        0      0        2 
  15  chr15_66128162     HPrz    G    T        0      0        2 
  15  chr15_66128162     ZBoe    G    T        0      0        2 
  15  chr15_66128162     ZGre    G    T        0      0        2 
  15  chr15_66128162     ZHar    G    T      0.5      1        2 
  15  chr15_66128162   Sample    G    T        0      0        2 
  15  chr15_66163197     AAsi    A    C        0      0        2 
  15  chr15_66163197     AKia    A    C        0      0        2 
  15  chr15_66163197     AOna    A    C        0      0        2 
  15  chr15_66163197     ASom    A    C        0      0        2 
  15  chr15_66163197     HCab    A    C        1      2        2 
  15  chr15_66163197     HPrz    A    C        1      2        2 
  15  chr15_66163197     ZBoe    A    C        0      0        2 
  15  chr15_66163197     ZGre    A    C        0      0        2 
  15  chr15_66163197     ZHar    A    C        0      0        2 
  15  chr15_66163197   Sample    A    C        0      0        2 
  15  chr15_66254782     AAsi    G    T        0      0        2 
  15  chr15_66254782     AKia    G    T        0      0        2 
  15  chr15_66254782     AOna    G    T        0      0        2 
  15  chr15_66254782     ASom    G    T        0      0        2 
  15  chr15_66254782     HCab    G    T      0.5      1        2 
  15  chr15_66254782     HPrz    G    T        0      0        2 
  15  chr15_66254782     ZBoe    G    T        0      0        2 
  15  chr15_66254782     ZGre    G    T        0      0        2 
  15  chr15_66254782     ZHar    G    T        0      0        2 
  15  chr15_66254782   Sample    G    T        0      0        2 
  15  chr15_66269250     AAsi    A    C        0      0        2 
  15  chr15_66269250     AKia    A    C        0      0        2 
  15  chr15_66269250     AOna    A    C        0      0        2 
  15  chr15_66269250     ASom    A    C        0      0        2 
  15  chr15_66269250     HCab    A    C      0.5      1        2 
  15  chr15_66269250     HPrz    A    C      0.5      1        2 
  15  chr15_66269250     ZBoe    A    C        0      0        2 
  15  chr15_66269250     ZGre    A    C        0      0        2 
  15  chr15_66269250     ZHar    A    C        0      0        2 
  15  chr15_66269250   Sample    A    C        0      0        2 
  15  chr15_66287897     AAsi    C    G        0      0        2 
  15  chr15_66287897     AKia    C    G        0      0        2 
  15  chr15_66287897     AOna    C    G        0      0        2 
  15  chr15_66287897     ASom    C    G        0      0        2 
  15  chr15_66287897     HCab    C    G        0      0        2 
  15  chr15_66287897     HPrz    C    G        0      0        2 
  15  chr15_66287897     ZBoe    C    G        0      0        2 
  15  chr15_66287897     ZGre    C    G        1      2        2 
  15  chr15_66287897     ZHar    C    G        0      0        2 
  15  chr15_66287897   Sample    C    G        0      0        2 
  15  chr15_66320216     AAsi    A    C      0.5      1        2 
  15  chr15_66320216     AKia    A    C        0      0        2 
  15  chr15_66320216     AOna    A    C        0      0        2 
  15  chr15_66320216     ASom    A    C        0      0        2 
  15  chr15_66320216     HCab    A    C        0      0        2 
  15  chr15_66320216     HPrz    A    C        0      0        2 
  15  chr15_66320216     ZBoe    A    C        0      0        2 
  15  chr15_66320216     ZGre    A    C        0      0        2 
  15  chr15_66320216     ZHar    A    C        0      0        2 
  15  chr15_66320216   Sample    A    C        0      0        2 
  15  chr15_66320944     AAsi    T    A        0      0        2 
  15  chr15_66320944     AKia    T    A        0      0        2 
  15  chr15_66320944     AOna    T    A        0      0        2 
  15  chr15_66320944     ASom    T    A        0      0        2 
  15  chr15_66320944     HCab    T    A      0.5      1        2 
  15  chr15_66320944     HPrz    T    A      0.5      1        2 
  15  chr15_66320944     ZBoe    T    A        0      0        2 
  15  chr15_66320944     ZGre    T    A        0      0        2 
  15  chr15_66320944     ZHar    T    A        0      0        2 
  15  chr15_66320944   Sample    T    A        0      0        2 
  15  chr15_66323244     AAsi    G    C        0      0        2 
  15  chr15_66323244     AKia    G    C      0.5      1        2 
  15  chr15_66323244     AOna    G    C        0      0        2 
  15  chr15_66323244     ASom    G    C        0      0        2 
  15  chr15_66323244     HCab    G    C        0      0        2 
  15  chr15_66323244     HPrz    G    C        0      0        2 
  15  chr15_66323244     ZBoe    G    C        0      0        2 
  15  chr15_66323244     ZGre    G    C        0      0        2 
  15  chr15_66323244     ZHar    G    C        0      0        2 
  15  chr15_66323244   Sample    G    C        0      0        2 
  15  chr15_66335756     AAsi    G    C        0      0        2 
  15  chr15_66335756     AKia    G    C        0      0        2 
  15  chr15_66335756     AOna    G    C        0      0        2 
  15  chr15_66335756     ASom    G    C        0      0        2 
  15  chr15_66335756     HCab    G    C        1      2        2 
  15  chr15_66335756     HPrz    G    C        1      2        2 
  15  chr15_66335756     ZBoe    G    C        0      0        2 
  15  chr15_66335756     ZGre    G    C        0      0        2 
  15  chr15_66335756     ZHar    G    C        0      0        2 
  15  chr15_66335756   Sample    G    C        0      0        2 
  15  chr15_66346890     AAsi    T    G        0      0        2 
  15  chr15_66346890     AKia    T    G        0      0        2 
  15  chr15_66346890     AOna    T    G        0      0        2 
  15  chr15_66346890     ASom    T    G        0      0        2 
  15  chr15_66346890     HCab    T    G        0      0        2 
  15  chr15_66346890     HPrz    T    G        0      0        2 
  15  chr15_66346890     ZBoe    T    G      0.5      1        2 
  15  chr15_66346890     ZGre    T    G        0      0        2 
  15  chr15_66346890     ZHar    T    G        0      0        2 
  15  chr15_66346890   Sample    T    G        0      0        2 
  15  chr15_66352646     AAsi    G    T        0      0        2 
  15  chr15_66352646     AKia    G    T        1      2        2 
  15  chr15_66352646     AOna    G    T        1      2        2 
  15  chr15_66352646     ASom    G    T        0      0        2 
  15  chr15_66352646     HCab    G    T        0      0        2 
  15  chr15_66352646     HPrz    G    T        0      0        2 
  15  chr15_66352646     ZBoe    G    T        0      0        2 
  15  chr15_66352646     ZGre    G    T        0      0        2 
  15  chr15_66352646     ZHar    G    T        0      0        2 
  15  chr15_66352646   Sample    G    T        0      0        2 
  15  chr15_66375318     AAsi    T    G        0      0        2 
  15  chr15_66375318     AKia    T    G        1      2        2 
  15  chr15_66375318     AOna    T    G      0.5      1        2 
  15  chr15_66375318     ASom    T    G        0      0        2 
  15  chr15_66375318     HCab    T    G        0      0        2 
  15  chr15_66375318     HPrz    T    G        0      0        2 
  15  chr15_66375318     ZBoe    T    G        0      0        2 
  15  chr15_66375318     ZGre    T    G        0      0        2 
  15  chr15_66375318     ZHar    T    G        0      0        2 
  15  chr15_66375318   Sample    T    G        0      0        2 
  15  chr15_66380007     AAsi    C    G        0      0        2 
  15  chr15_66380007     AKia    C    G        0      0        2 
  15  chr15_66380007     AOna    C    G        0      0        2 
  15  chr15_66380007     ASom    C    G      0.5      1        2 
  15  chr15_66380007     HCab    C    G        0      0        2 
  15  chr15_66380007     HPrz    C    G        0      0        2 
  15  chr15_66380007     ZBoe    C    G        0      0        2 
  15  chr15_66380007     ZGre    C    G        0      0        2 
  15  chr15_66380007     ZHar    C    G        0      0        2 
  15  chr15_66380007   Sample    C    G        0      0        2 
  15  chr15_66381606     AAsi    T    G        0      0        2 
  15  chr15_66381606     AKia    T    G        0      0        2 
  15  chr15_66381606     AOna    T    G        0      0        2 
  15  chr15_66381606     ASom    T    G        0      0        2 
  15  chr15_66381606     HCab    T    G        0      0        2 
  15  chr15_66381606     HPrz    T    G        0      0        2 
  15  chr15_66381606     ZBoe    T    G      0.5      1        2 
  15  chr15_66381606     ZGre    T    G        0      0        2 
  15  chr15_66381606     ZHar    T    G        0      0        2 
  15  chr15_66381606   Sample    T    G        0      0        2 
  15  chr15_66389338     AAsi    T    G        0      0        2 
  15  chr15_66389338     AKia    T    G        0      0        2 
  15  chr15_66389338     AOna    T    G        0      0        2 
  15  chr15_66389338     ASom    T    G        0      0        2 
  15  chr15_66389338     HCab    T    G      0.5      1        2 
  15  chr15_66389338     HPrz    T    G        0      0        2 
  15  chr15_66389338     ZBoe    T    G        0      0        2 
  15  chr15_66389338     ZGre    T    G        0      0        2 
  15  chr15_66389338     ZHar    T    G        0      0        2 
  15  chr15_66389338   Sample    T    G        0      0        2 
  15  chr15_66399854     AAsi    A    T        0      0        2 
  15  chr15_66399854     AKia    A    T        0      0        2 
  15  chr15_66399854     AOna    A    T        0      0        2 
  15  chr15_66399854     ASom    A    T        1      2        2 
  15  chr15_66399854     HCab    A    T        0      0        2 
  15  chr15_66399854     HPrz    A    T        0      0        2 
  15  chr15_66399854     ZBoe    A    T        0      0        2 
  15  chr15_66399854     ZGre    A    T        0      0        2 
  15  chr15_66399854     ZHar    A    T        0      0        2 
  15  chr15_66399854   Sample    A    T        0      0        2 
  15  chr15_66417806     AAsi    T    G        0      0        2 
  15  chr15_66417806     AKia    T    G        0      0        2 
  15  chr15_66417806     AOna    T    G        1      2        2 
  15  chr15_66417806     ASom    T    G        0      0        2 
  15  chr15_66417806     HCab    T    G        0      0        2 
  15  chr15_66417806     HPrz    T    G        0      0        2 
  15  chr15_66417806     ZBoe    T    G        0      0        2 
  15  chr15_66417806     ZGre    T    G        0      0        2 
  15  chr15_66417806     ZHar    T    G        0      0        2 
  15  chr15_66417806   Sample    T    G        0      0        2 
  15  chr15_66464116     AAsi    C    G        0      0        2 
  15  chr15_66464116     AKia    C    G        0      0        2 
  15  chr15_66464116     AOna    C    G        0      0        2 
  15  chr15_66464116     ASom    C    G        0      0        2 
  15  chr15_66464116     HCab    C    G        0      0        2 
  15  chr15_66464116     HPrz    C    G        0      0        2 
  15  chr15_66464116     ZBoe    C    G        1      2        2 
  15  chr15_66464116     ZGre    C    G        0      0        2 
  15  chr15_66464116     ZHar    C    G        0      0        2 
  15  chr15_66464116   Sample    C    G        0      0        2 
  15  chr15_66494725     AAsi    C    G        0      0        2 
  15  chr15_66494725     AKia    C    G        0      0        2 
  15  chr15_66494725     AOna    C    G        0      0        2 
  15  chr15_66494725     ASom    C    G        0      0        2 
  15  chr15_66494725     HCab    C    G        1      2        2 
  15  chr15_66494725     HPrz    C    G        1      2        2 
  15  chr15_66494725     ZBoe    C    G        0      0        2 
  15  chr15_66494725     ZGre    C    G        0      0        2 
  15  chr15_66494725     ZHar    C    G        0      0        2 
  15  chr15_66494725   Sample    C    G        0      0        2 
  15  chr15_66496007     AAsi    G    T        0      0        2 
  15  chr15_66496007     AKia    G    T        0      0        2 
  15  chr15_66496007     AOna    G    T        0      0        2 
  15  chr15_66496007     ASom    G    T        0      0        2 
  15  chr15_66496007     HCab    G    T        1      2        2 
  15  chr15_66496007     HPrz    G    T        1      2        2 
  15  chr15_66496007     ZBoe    G    T        0      0        2 
  15  chr15_66496007     ZGre    G    T        0      0        2 
  15  chr15_66496007     ZHar    G    T        0      0        2 
  15  chr15_66496007   Sample    G    T        0      0        2 
  15  chr15_66501764     AAsi    C    G        1      2        2 
  15  chr15_66501764     AKia    C    G        0      0        2 
  15  chr15_66501764     AOna    C    G        0      0        2 
  15  chr15_66501764     ASom    C    G        0      0        2 
  15  chr15_66501764     HCab    C    G        0      0        2 
  15  chr15_66501764     HPrz    C    G        0      0        2 
  15  chr15_66501764     ZBoe    C    G        0      0        2 
  15  chr15_66501764     ZGre    C    G        0      0        2 
  15  chr15_66501764     ZHar    C    G        0      0        2 
  15  chr15_66501764   Sample    C    G        1      2        2 
  15  chr15_66508579     AAsi    A    C        0      0        2 
  15  chr15_66508579     AKia    A    C        0      0        2 
  15  chr15_66508579     AOna    A    C        0      0        2 
  15  chr15_66508579     ASom    A    C        0      0        2 
  15  chr15_66508579     HCab    A    C        0      0        2 
  15  chr15_66508579     HPrz    A    C        0      0        2 
  15  chr15_66508579     ZBoe    A    C        1      2        2 
  15  chr15_66508579     ZGre    A    C        0      0        2 
  15  chr15_66508579     ZHar    A    C        0      0        2 
  15  chr15_66508579   Sample    A    C        0      0        2 
  15  chr15_66522786     AAsi    G    T        0      0        2 
  15  chr15_66522786     AKia    G    T        0      0        2 
  15  chr15_66522786     AOna    G    T        0      0        2 
  15  chr15_66522786     ASom    G    T        0      0        2 
  15  chr15_66522786     HCab    G    T        1      2        2 
  15  chr15_66522786     HPrz    G    T        1      2        2 
  15  chr15_66522786     ZBoe    G    T        0      0        2 
  15  chr15_66522786     ZGre    G    T        0      0        2 
  15  chr15_66522786     ZHar    G    T        0      0        2 
  15  chr15_66522786   Sample    G    T        0      0        2 
  15  chr15_66524548     AAsi    G    T      0.5      1        2 
  15  chr15_66524548     AKia    G    T        0      0        2 
  15  chr15_66524548     AOna    G    T        0      0        2 
  15  chr15_66524548     ASom    G    T        0      0        2 
  15  chr15_66524548     HCab    G    T        0      0        2 
  15  chr15_66524548     HPrz    G    T        0      0        2 
  15  chr15_66524548     ZBoe    G    T        0      0        2 
  15  chr15_66524548     ZGre    G    T        0      0        2 
  15  chr15_66524548     ZHar    G    T        0      0        2 
  15  chr15_66524548   Sample    G    T        0      0        2 
  15  chr15_66539855     AAsi    T    A        0      0        2 
  15  chr15_66539855     AKia    T    A        0      0        2 
  15  chr15_66539855     AOna    T    A        0      0        2 
  15  chr15_66539855     ASom    T    A        1      2        2 
  15  chr15_66539855     HCab    T    A        0      0        2 
  15  chr15_66539855     HPrz    T    A        0      0        2 
  15  chr15_66539855     ZBoe    T    A        0      0        2 
  15  chr15_66539855     ZGre    T    A        0      0        2 
  15  chr15_66539855     ZHar    T    A        0      0        2 
  15  chr15_66539855   Sample    T    A        0      0        2 
  15  chr15_66557418     AAsi    A    C        0      0        2 
  15  chr15_66557418     AKia    A    C        0      0        2 
  15  chr15_66557418     AOna    A    C        0      0        2 
  15  chr15_66557418     ASom    A    C        0      0        2 
  15  chr15_66557418     HCab    A    C        0      0        2 
  15  chr15_66557418     HPrz    A    C        0      0        2 
  15  chr15_66557418     ZBoe    A    C        0      0        2 
  15  chr15_66557418     ZGre    A    C        0      0        2 
  15  chr15_66557418     ZHar    A    C        1      2        2 
  15  chr15_66557418   Sample    A    C        0      0        2 
  15  chr15_66566638     AAsi    G    T        0      0        2 
  15  chr15_66566638     AKia    G    T        1      2        2 
  15  chr15_66566638     AOna    G    T        0      0        2 
  15  chr15_66566638     ASom    G    T        0      0        2 
  15  chr15_66566638     HCab    G    T        0      0        2 
  15  chr15_66566638     HPrz    G    T        0      0        2 
  15  chr15_66566638     ZBoe    G    T        0      0        2 
  15  chr15_66566638     ZGre    G    T        0      0        2 
  15  chr15_66566638     ZHar    G    T        0      0        2 
  15  chr15_66566638   Sample    G    T        0      0        2 
  15  chr15_66589581     AAsi    C    G        0      0        2 
  15  chr15_66589581     AKia    C    G        0      0        2 
  15  chr15_66589581     AOna    C    G        0      0        2 
  15  chr15_66589581     ASom    C    G        0      0        2 
  15  chr15_66589581     HCab    C    G        1      2        2 
  15  chr15_66589581     HPrz    C    G        1      2        2 
  15  chr15_66589581     ZBoe    C    G        0      0        2 
  15  chr15_66589581     ZGre    C    G        0      0        2 
  15  chr15_66589581     ZHar    C    G        0      0        2 
  15  chr15_66589581   Sample    C    G        0      0        2 
  15  chr15_66606053     AAsi    G    T        1      2        2 
  15  chr15_66606053     AKia    G    T        0      0        2 
  15  chr15_66606053     AOna    G    T        0      0        2 
  15  chr15_66606053     ASom    G    T        1      2        2 
  15  chr15_66606053     HCab    G    T        0      0        2 
  15  chr15_66606053     HPrz    G    T        0      0        2 
  15  chr15_66606053     ZBoe    G    T        0      0        2 
  15  chr15_66606053     ZGre    G    T        0      0        2 
  15  chr15_66606053     ZHar    G    T        0      0        2 
  15  chr15_66606053   Sample    G    T        1      2        2 
  15  chr15_66612983     AAsi    G    C        0      0        2 
  15  chr15_66612983     AKia    G    C        0      0        2 
  15  chr15_66612983     AOna    G    C        0      0        2 
  15  chr15_66612983     ASom    G    C        0      0        2 
  15  chr15_66612983     HCab    G    C        1      2        2 
  15  chr15_66612983     HPrz    G    C        1      2        2 
  15  chr15_66612983     ZBoe    G    C        0      0        2 
  15  chr15_66612983     ZGre    G    C        0      0        2 
  15  chr15_66612983     ZHar    G    C        0      0        2 
  15  chr15_66612983   Sample    G    C        0      0        2 
  15  chr15_66616856     AAsi    C    G      0.5      1        2 
  15  chr15_66616856     AKia    C    G        0      0        2 
  15  chr15_66616856     AOna    C    G        0      0        2 
  15  chr15_66616856     ASom    C    G      0.5      1        2 
  15  chr15_66616856     HCab    C    G        0      0        2 
  15  chr15_66616856     HPrz    C    G        0      0        2 
  15  chr15_66616856     ZBoe    C    G        0      0        2 
  15  chr15_66616856     ZGre    C    G        0      0        2 
  15  chr15_66616856     ZHar    C    G        0      0        2 
  15  chr15_66616856   Sample    C    G        1      2        2 
  15  chr15_66619093     AAsi    C    A        0      0        2 
  15  chr15_66619093     AKia    C    A        0      0        2 
  15  chr15_66619093     AOna    C    A        0      0        2 
  15  chr15_66619093     ASom    C    A        0      0        2 
  15  chr15_66619093     HCab    C    A        0      0        2 
  15  chr15_66619093     HPrz    C    A        0      0        2 
  15  chr15_66619093     ZBoe    C    A      0.5      1        2 
  15  chr15_66619093     ZGre    C    A        0      0        2 
  15  chr15_66619093     ZHar    C    A        0      0        2 
  15  chr15_66619093   Sample    C    A        0      0        2 
  15  chr15_66624963     AAsi    T    G        0      0        2 
  15  chr15_66624963     AKia    T    G        0      0        2 
  15  chr15_66624963     AOna    T    G        0      0        2 
  15  chr15_66624963     ASom    T    G        0      0        2 
  15  chr15_66624963     HCab    T    G        0      0        2 
  15  chr15_66624963     HPrz    T    G      0.5      1        2 
  15  chr15_66624963     ZBoe    T    G        0      0        2 
  15  chr15_66624963     ZGre    T    G        0      0        2 
  15  chr15_66624963     ZHar    T    G        0      0        2 
  15  chr15_66624963   Sample    T    G        0      0        2 
  15  chr15_66640224     AAsi    C    G        0      0        2 
  15  chr15_66640224     AKia    C    G      0.5      1        2 
  15  chr15_66640224     AOna    C    G        0      0        2 
  15  chr15_66640224     ASom    C    G        0      0        2 
  15  chr15_66640224     HCab    C    G        0      0        2 
  15  chr15_66640224     HPrz    C    G        0      0        2 
  15  chr15_66640224     ZBoe    C    G        0      0        2 
  15  chr15_66640224     ZGre    C    G        0      0        2 
  15  chr15_66640224     ZHar    C    G        0      0        2 
  15  chr15_66640224   Sample    C    G        0      0        2 
  15  chr15_66651197     AAsi    T    G      0.5      1        2 
  15  chr15_66651197     AKia    T    G        0      0        2 
  15  chr15_66651197     AOna    T    G        0      0        2 
  15  chr15_66651197     ASom    T    G      0.5      1        2 
  15  chr15_66651197     HCab    T    G        0      0        2 
  15  chr15_66651197     HPrz    T    G        0      0        2 
  15  chr15_66651197     ZBoe    T    G        0      0        2 
  15  chr15_66651197     ZGre    T    G        0      0        2 
  15  chr15_66651197     ZHar    T    G        0      0        2 
  15  chr15_66651197   Sample    T    G        0      0        2 
  15  chr15_66687022     AAsi    G    C        0      0        2 
  15  chr15_66687022     AKia    G    C        0      0        2 
  15  chr15_66687022     AOna    G    C        0      0        2 
  15  chr15_66687022     ASom    G    C        0      0        2 
  15  chr15_66687022     HCab    G    C        1      2        2 
  15  chr15_66687022     HPrz    G    C      0.5      1        2 
  15  chr15_66687022     ZBoe    G    C        0      0        2 
  15  chr15_66687022     ZGre    G    C        0      0        2 
  15  chr15_66687022     ZHar    G    C        0      0        2 
  15  chr15_66687022   Sample    G    C        0      0        2 
  15  chr15_66695132     AAsi    C    G        0      0        2 
  15  chr15_66695132     AKia    C    G        0      0        2 
  15  chr15_66695132     AOna    C    G        0      0        2 
  15  chr15_66695132     ASom    C    G        0      0        2 
  15  chr15_66695132     HCab    C    G        1      2        2 
  15  chr15_66695132     HPrz    C    G        1      2        2 
  15  chr15_66695132     ZBoe    C    G        0      0        2 
  15  chr15_66695132     ZGre    C    G        0      0        2 
  15  chr15_66695132     ZHar    C    G        0      0        2 
  15  chr15_66695132   Sample    C    G        0      0        2 
  15  chr15_66707727     AAsi    G    C        0      0        2 
  15  chr15_66707727     AKia    G    C        0      0        2 
  15  chr15_66707727     AOna    G    C        0      0        2 
  15  chr15_66707727     ASom    G    C        0      0        2 
  15  chr15_66707727     HCab    G    C        0      0        2 
  15  chr15_66707727     HPrz    G    C        0      0        2 
  15  chr15_66707727     ZBoe    G    C      0.5      1        2 
  15  chr15_66707727     ZGre    G    C        0      0        2 
  15  chr15_66707727     ZHar    G    C        0      0        2 
  15  chr15_66707727   Sample    G    C        0      0        2 
  15  chr15_66731297     AAsi    C    G        0      0        2 
  15  chr15_66731297     AKia    C    G        0      0        2 
  15  chr15_66731297     AOna    C    G        0      0        2 
  15  chr15_66731297     ASom    C    G        0      0        2 
  15  chr15_66731297     HCab    C    G        1      2        2 
  15  chr15_66731297     HPrz    C    G        1      2        2 
  15  chr15_66731297     ZBoe    C    G        0      0        2 
  15  chr15_66731297     ZGre    C    G        0      0        2 
  15  chr15_66731297     ZHar    C    G        0      0        2 
  15  chr15_66731297   Sample    C    G        0      0        2 
  15  chr15_66749240     AAsi    G    T        0      0        2 
  15  chr15_66749240     AKia    G    T        0      0        2 
  15  chr15_66749240     AOna    G    T        0      0        2 
  15  chr15_66749240     ASom    G    T      0.5      1        2 
  15  chr15_66749240     HCab    G    T        0      0        2 
  15  chr15_66749240     HPrz    G    T        0      0        2 
  15  chr15_66749240     ZBoe    G    T        0      0        2 
  15  chr15_66749240     ZGre    G    T        0      0        2 
  15  chr15_66749240     ZHar    G    T        0      0        2 
  15  chr15_66749240   Sample    G    T        0      0        2 
  15  chr15_66750441     AAsi    G    T        0      0        2 
  15  chr15_66750441     AKia    G    T        0      0        2 
  15  chr15_66750441     AOna    G    T        0      0        2 
  15  chr15_66750441     ASom    G    T        0      0        2 
  15  chr15_66750441     HCab    G    T        0      0        2 
  15  chr15_66750441     HPrz    G    T        0      0        2 
  15  chr15_66750441     ZBoe    G    T        0      0        2 
  15  chr15_66750441     ZGre    G    T        0      0        2 
  15  chr15_66750441     ZHar    G    T      0.5      1        2 
  15  chr15_66750441   Sample    G    T        0      0        2 
  15  chr15_66751290     AAsi    A    C        0      0        2 
  15  chr15_66751290     AKia    A    C        0      0        2 
  15  chr15_66751290     AOna    A    C        0      0        2 
  15  chr15_66751290     ASom    A    C        0      0        2 
  15  chr15_66751290     HCab    A    C      0.5      1        2 
  15  chr15_66751290     HPrz    A    C        0      0        2 
  15  chr15_66751290     ZBoe    A    C        0      0        2 
  15  chr15_66751290     ZGre    A    C        0      0        2 
  15  chr15_66751290     ZHar    A    C        0      0        2 
  15  chr15_66751290   Sample    A    C        0      0        2 
  15  chr15_66764470     AAsi    C    G        0      0        2 
  15  chr15_66764470     AKia    C    G        0      0        2 
  15  chr15_66764470     AOna    C    G        0      0        2 
  15  chr15_66764470     ASom    C    G        0      0        2 
  15  chr15_66764470     HCab    C    G        0      0        2 
  15  chr15_66764470     HPrz    C    G      0.5      1        2 
  15  chr15_66764470     ZBoe    C    G        0      0        2 
  15  chr15_66764470     ZGre    C    G        0      0        2 
  15  chr15_66764470     ZHar    C    G        0      0        2 
  15  chr15_66764470   Sample    C    G        0      0        2 
  15  chr15_66769269     AAsi    C    G        0      0        2 
  15  chr15_66769269     AKia    C    G        0      0        2 
  15  chr15_66769269     AOna    C    G        0      0        2 
  15  chr15_66769269     ASom    C    G        0      0        2 
  15  chr15_66769269     HCab    C    G        0      0        2 
  15  chr15_66769269     HPrz    C    G        0      0        2 
  15  chr15_66769269     ZBoe    C    G      0.5      1        2 
  15  chr15_66769269     ZGre    C    G        0      0        2 
  15  chr15_66769269     ZHar    C    G        0      0        2 
  15  chr15_66769269   Sample    C    G        0      0        2 
  15  chr15_66775338     AAsi    G    C        0      0        2 
  15  chr15_66775338     AKia    G    C        0      0        2 
  15  chr15_66775338     AOna    G    C        0      0        2 
  15  chr15_66775338     ASom    G    C        0      0        2 
  15  chr15_66775338     HCab    G    C        0      0        2 
  15  chr15_66775338     HPrz    G    C        0      0        2 
  15  chr15_66775338     ZBoe    G    C        0      0        2 
  15  chr15_66775338     ZGre    G    C        1      2        2 
  15  chr15_66775338     ZHar    G    C        0      0        2 
  15  chr15_66775338   Sample    G    C        0      0        2 
  15  chr15_66805845     AAsi    A    T        0      0        2 
  15  chr15_66805845     AKia    A    T        0      0        2 
  15  chr15_66805845     AOna    A    T        0      0        2 
  15  chr15_66805845     ASom    A    T        0      0        2 
  15  chr15_66805845     HCab    A    T        0      0        2 
  15  chr15_66805845     HPrz    A    T        0      0        2 
  15  chr15_66805845     ZBoe    A    T        0      0        2 
  15  chr15_66805845     ZGre    A    T        0      0        2 
  15  chr15_66805845     ZHar    A    T      0.5      1        2 
  15  chr15_66805845   Sample    A    T        0      0        2 
  15  chr15_66820728     AAsi    G    T        0      0        2 
  15  chr15_66820728     AKia    G    T        0      0        2 
  15  chr15_66820728     AOna    G    T        0      0        2 
  15  chr15_66820728     ASom    G    T        0      0        2 
  15  chr15_66820728     HCab    G    T        1      2        2 
  15  chr15_66820728     HPrz    G    T        1      2        2 
  15  chr15_66820728     ZBoe    G    T        0      0        2 
  15  chr15_66820728     ZGre    G    T        0      0        2 
  15  chr15_66820728     ZHar    G    T        0      0        2 
  15  chr15_66820728   Sample    G    T        0      0        2 
  15  chr15_66828826     AAsi    G    T        0      0        2 
  15  chr15_66828826     AKia    G    T        0      0        2 
  15  chr15_66828826     AOna    G    T        0      0        2 
  15  chr15_66828826     ASom    G    T        0      0        2 
  15  chr15_66828826     HCab    G    T        1      2        2 
  15  chr15_66828826     HPrz    G    T        1      2        2 
  15  chr15_66828826     ZBoe    G    T        0      0        2 
  15  chr15_66828826     ZGre    G    T        0      0        2 
  15  chr15_66828826     ZHar    G    T        0      0        2 
  15  chr15_66828826   Sample    G    T        0      0        2 
  15  chr15_66832211     AAsi    A    C        0      0        2 
  15  chr15_66832211     AKia    A    C        0      0        2 
  15  chr15_66832211     AOna    A    C        0      0        2 
  15  chr15_66832211     ASom    A    C        0      0        2 
  15  chr15_66832211     HCab    A    C        0      0        2 
  15  chr15_66832211     HPrz    A    C        0      0        2 
  15  chr15_66832211     ZBoe    A    C        1      2        2 
  15  chr15_66832211     ZGre    A    C        0      0        2 
  15  chr15_66832211     ZHar    A    C        0      0        2 
  15  chr15_66832211   Sample    A    C        0      0        2 
  15  chr15_66833641     AAsi    G    C        0      0        2 
  15  chr15_66833641     AKia    G    C        0      0        2 
  15  chr15_66833641     AOna    G    C        0      0        2 
  15  chr15_66833641     ASom    G    C        0      0        2 
  15  chr15_66833641     HCab    G    C      0.5      1        2 
  15  chr15_66833641     HPrz    G    C        0      0        2 
  15  chr15_66833641     ZBoe    G    C        0      0        2 
  15  chr15_66833641     ZGre    G    C        0      0        2 
  15  chr15_66833641     ZHar    G    C        0      0        2 
  15  chr15_66833641   Sample    G    C        0      0        2 
  15  chr15_66836105     AAsi    T    A        0      0        2 
  15  chr15_66836105     AKia    T    A        0      0        2 
  15  chr15_66836105     AOna    T    A        0      0        2 
  15  chr15_66836105     ASom    T    A        0      0        2 
  15  chr15_66836105     HCab    T    A      0.5      1        2 
  15  chr15_66836105     HPrz    T    A        0      0        2 
  15  chr15_66836105     ZBoe    T    A        0      0        2 
  15  chr15_66836105     ZGre    T    A        0      0        2 
  15  chr15_66836105     ZHar    T    A        0      0        2 
  15  chr15_66836105   Sample    T    A        0      0        2 
  15  chr15_66838834     AAsi    C    G        0      0        2 
  15  chr15_66838834     AKia    C    G        0      0        2 
  15  chr15_66838834     AOna    C    G        0      0        2 
  15  chr15_66838834     ASom    C    G        0      0        2 
  15  chr15_66838834     HCab    C    G      0.5      1        2 
  15  chr15_66838834     HPrz    C    G        0      0        2 
  15  chr15_66838834     ZBoe    C    G        0      0        2 
  15  chr15_66838834     ZGre    C    G        0      0        2 
  15  chr15_66838834     ZHar    C    G        0      0        2 
  15  chr15_66838834   Sample    C    G        0      0        2 
  15  chr15_66845508     AAsi    A    T        0      0        2 
  15  chr15_66845508     AKia    A    T        0      0        2 
  15  chr15_66845508     AOna    A    T        0      0        2 
  15  chr15_66845508     ASom    A    T        0      0        2 
  15  chr15_66845508     HCab    A    T      0.5      1        2 
  15  chr15_66845508     HPrz    A    T        0      0        2 
  15  chr15_66845508     ZBoe    A    T        0      0        2 
  15  chr15_66845508     ZGre    A    T        0      0        2 
  15  chr15_66845508     ZHar    A    T        0      0        2 
  15  chr15_66845508   Sample    A    T        0      0        2 
  15  chr15_66864810     AAsi    A    C        0      0        2 
  15  chr15_66864810     AKia    A    C        1      2        2 
  15  chr15_66864810     AOna    A    C        1      2        2 
  15  chr15_66864810     ASom    A    C        0      0        2 
  15  chr15_66864810     HCab    A    C        0      0        2 
  15  chr15_66864810     HPrz    A    C        0      0        2 
  15  chr15_66864810     ZBoe    A    C        0      0        2 
  15  chr15_66864810     ZGre    A    C        0      0        2 
  15  chr15_66864810     ZHar    A    C        0      0        2 
  15  chr15_66864810   Sample    A    C        0      0        2 
  15  chr15_66877995     AAsi    A    T        0      0        2 
  15  chr15_66877995     AKia    A    T        0      0        2 
  15  chr15_66877995     AOna    A    T        0      0        2 
  15  chr15_66877995     ASom    A    T        0      0        2 
  15  chr15_66877995     HCab    A    T        1      2        2 
  15  chr15_66877995     HPrz    A    T        1      2        2 
  15  chr15_66877995     ZBoe    A    T        0      0        2 
  15  chr15_66877995     ZGre    A    T        0      0        2 
  15  chr15_66877995     ZHar    A    T        0      0        2 
  15  chr15_66877995   Sample    A    T        0      0        2 
  15  chr15_66884967     AAsi    A    T        0      0        2 
  15  chr15_66884967     AKia    A    T        0      0        2 
  15  chr15_66884967     AOna    A    T        0      0        2 
  15  chr15_66884967     ASom    A    T        0      0        2 
  15  chr15_66884967     HCab    A    T        1      2        2 
  15  chr15_66884967     HPrz    A    T        1      2        2 
  15  chr15_66884967     ZBoe    A    T        0      0        2 
  15  chr15_66884967     ZGre    A    T        0      0        2 
  15  chr15_66884967     ZHar    A    T        0      0        2 
  15  chr15_66884967   Sample    A    T        0      0        2 
  15  chr15_66896565     AAsi    C    A        0      0        2 
  15  chr15_66896565     AKia    C    A        0      0        2 
  15  chr15_66896565     AOna    C    A        0      0        2 
  15  chr15_66896565     ASom    C    A        0      0        2 
  15  chr15_66896565     HCab    C    A      0.5      1        2 
  15  chr15_66896565     HPrz    C    A        0      0        2 
  15  chr15_66896565     ZBoe    C    A        0      0        2 
  15  chr15_66896565     ZGre    C    A        0      0        2 
  15  chr15_66896565     ZHar    C    A        0      0        2 
  15  chr15_66896565   Sample    C    A        0      0        2 
  15  chr15_66920869     AAsi    C    G        0      0        2 
  15  chr15_66920869     AKia    C    G        0      0        2 
  15  chr15_66920869     AOna    C    G        0      0        2 
  15  chr15_66920869     ASom    C    G        0      0        2 
  15  chr15_66920869     HCab    C    G        0      0        2 
  15  chr15_66920869     HPrz    C    G        0      0        2 
  15  chr15_66920869     ZBoe    C    G      0.5      1        2 
  15  chr15_66920869     ZGre    C    G        1      2        2 
  15  chr15_66920869     ZHar    C    G        0      0        2 
  15  chr15_66920869   Sample    C    G        0      0        2 
  15  chr15_66924327     AAsi    G    C        0      0        2 
  15  chr15_66924327     AKia    G    C        0      0        2 
  15  chr15_66924327     AOna    G    C        0      0        2 
  15  chr15_66924327     ASom    G    C        0      0        2 
  15  chr15_66924327     HCab    G    C        0      0        2 
  15  chr15_66924327     HPrz    G    C      0.5      1        2 
  15  chr15_66924327     ZBoe    G    C        0      0        2 
  15  chr15_66924327     ZGre    G    C        0      0        2 
  15  chr15_66924327     ZHar    G    C        0      0        2 
  15  chr15_66924327   Sample    G    C        0      0        2 
  15  chr15_66925464     AAsi    G    T        0      0        2 
  15  chr15_66925464     AKia    G    T        0      0        2 
  15  chr15_66925464     AOna    G    T        0      0        2 
  15  chr15_66925464     ASom    G    T        0      0        2 
  15  chr15_66925464     HCab    G    T        1      2        2 
  15  chr15_66925464     HPrz    G    T      0.5      1        2 
  15  chr15_66925464     ZBoe    G    T        0      0        2 
  15  chr15_66925464     ZGre    G    T        0      0        2 
  15  chr15_66925464     ZHar    G    T        0      0        2 
  15  chr15_66925464   Sample    G    T        0      0        2 
  15  chr15_66928247     AAsi    G    T        0      0        2 
  15  chr15_66928247     AKia    G    T        0      0        2 
  15  chr15_66928247     AOna    G    T        0      0        2 
  15  chr15_66928247     ASom    G    T        0      0        2 
  15  chr15_66928247     HCab    G    T        0      0        2 
  15  chr15_66928247     HPrz    G    T      0.5      1        2 
  15  chr15_66928247     ZBoe    G    T        0      0        2 
  15  chr15_66928247     ZGre    G    T        0      0        2 
  15  chr15_66928247     ZHar    G    T        0      0        2 
  15  chr15_66928247   Sample    G    T        0      0        2 
  15  chr15_66931190     AAsi    A    T        0      0        2 
  15  chr15_66931190     AKia    A    T        0      0        2 
  15  chr15_66931190     AOna    A    T        0      0        2 
  15  chr15_66931190     ASom    A    T        0      0        2 
  15  chr15_66931190     HCab    A    T        0      0        2 
  15  chr15_66931190     HPrz    A    T        0      0        2 
  15  chr15_66931190     ZBoe    A    T        0      0        2 
  15  chr15_66931190     ZGre    A    T      0.5      1        2 
  15  chr15_66931190     ZHar    A    T        0      0        2 
  15  chr15_66931190   Sample    A    T        0      0        2 
  15  chr15_66955161     AAsi    G    T        0      0        2 
  15  chr15_66955161     AKia    G    T        0      0        2 
  15  chr15_66955161     AOna    G    T        0      0        2 
  15  chr15_66955161     ASom    G    T        0      0        2 
  15  chr15_66955161     HCab    G    T        0      0        2 
  15  chr15_66955161     HPrz    G    T        0      0        2 
  15  chr15_66955161     ZBoe    G    T      0.5      1        2 
  15  chr15_66955161     ZGre    G    T        0      0        2 
  15  chr15_66955161     ZHar    G    T        0      0        2 
  15  chr15_66955161   Sample    G    T        0      0        2 
  15  chr15_66960358     AAsi    C    A        0      0        2 
  15  chr15_66960358     AKia    C    A        1      2        2 
  15  chr15_66960358     AOna    C    A        0      0        2 
  15  chr15_66960358     ASom    C    A        0      0        2 
  15  chr15_66960358     HCab    C    A        0      0        2 
  15  chr15_66960358     HPrz    C    A        0      0        2 
  15  chr15_66960358     ZBoe    C    A        0      0        2 
  15  chr15_66960358     ZGre    C    A        0      0        2 
  15  chr15_66960358     ZHar    C    A        0      0        2 
  15  chr15_66960358   Sample    C    A        0      0        2 
  15  chr15_66969764     AAsi    T    A        0      0        2 
  15  chr15_66969764     AKia    T    A        0      0        2 
  15  chr15_66969764     AOna    T    A        0      0        2 
  15  chr15_66969764     ASom    T    A        0      0        2 
  15  chr15_66969764     HCab    T    A        0      0        2 
  15  chr15_66969764     HPrz    T    A        0      0        2 
  15  chr15_66969764     ZBoe    T    A        0      0        2 
  15  chr15_66969764     ZGre    T    A      0.5      1        2 
  15  chr15_66969764     ZHar    T    A        0      0        2 
  15  chr15_66969764   Sample    T    A        0      0        2 
  15  chr15_66976651     AAsi    G    C        0      0        2 
  15  chr15_66976651     AKia    G    C        0      0        2 
  15  chr15_66976651     AOna    G    C        0      0        2 
  15  chr15_66976651     ASom    G    C        0      0        2 
  15  chr15_66976651     HCab    G    C        1      2        2 
  15  chr15_66976651     HPrz    G    C        1      2        2 
  15  chr15_66976651     ZBoe    G    C        0      0        2 
  15  chr15_66976651     ZGre    G    C        0      0        2 
  15  chr15_66976651     ZHar    G    C        0      0        2 
  15  chr15_66976651   Sample    G    C        0      0        2 
  15  chr15_66979060     AAsi    G    T        0      0        2 
  15  chr15_66979060     AKia    G    T        0      0        2 
  15  chr15_66979060     AOna    G    T        0      0        2 
  15  chr15_66979060     ASom    G    T        0      0        2 
  15  chr15_66979060     HCab    G    T        1      2        2 
  15  chr15_66979060     HPrz    G    T        1      2        2 
  15  chr15_66979060     ZBoe    G    T        0      0        2 
  15  chr15_66979060     ZGre    G    T        0      0        2 
  15  chr15_66979060     ZHar    G    T        0      0        2 
  15  chr15_66979060   Sample    G    T        0      0        2 
  15  chr15_66982182     AAsi    G    T        0      0        2 
  15  chr15_66982182     AKia    G    T        0      0        2 
  15  chr15_66982182     AOna    G    T        0      0        2 
  15  chr15_66982182     ASom    G    T        0      0        2 
  15  chr15_66982182     HCab    G    T        1      2        2 
  15  chr15_66982182     HPrz    G    T        1      2        2 
  15  chr15_66982182     ZBoe    G    T        0      0        2 
  15  chr15_66982182     ZGre    G    T        0      0        2 
  15  chr15_66982182     ZHar    G    T        0      0        2 
  15  chr15_66982182   Sample    G    T        0      0        2 
  15  chr15_66988549     AAsi    A    C        0      0        2 
  15  chr15_66988549     AKia    A    C        0      0        2 
  15  chr15_66988549     AOna    A    C        0      0        2 
  15  chr15_66988549     ASom    A    C        0      0        2 
  15  chr15_66988549     HCab    A    C      0.5      1        2 
  15  chr15_66988549     HPrz    A    C      0.5      1        2 
  15  chr15_66988549     ZBoe    A    C        0      0        2 
  15  chr15_66988549     ZGre    A    C        0      0        2 
  15  chr15_66988549     ZHar    A    C        0      0        2 
  15  chr15_66988549   Sample    A    C        0      0        2 
  15  chr15_67007157     AAsi    A    C        0      0        2 
  15  chr15_67007157     AKia    A    C        0      0        2 
  15  chr15_67007157     AOna    A    C        0      0        2 
  15  chr15_67007157     ASom    A    C        0      0        2 
  15  chr15_67007157     HCab    A    C        1      2        2 
  15  chr15_67007157     HPrz    A    C        1      2        2 
  15  chr15_67007157     ZBoe    A    C        0      0        2 
  15  chr15_67007157     ZGre    A    C        0      0        2 
  15  chr15_67007157     ZHar    A    C        0      0        2 
  15  chr15_67007157   Sample    A    C        0      0        2 
  15  chr15_67013752     AAsi    C    A        0      0        2 
  15  chr15_67013752     AKia    C    A        0      0        2 
  15  chr15_67013752     AOna    C    A        0      0        2 
  15  chr15_67013752     ASom    C    A        0      0        2 
  15  chr15_67013752     HCab    C    A        1      2        2 
  15  chr15_67013752     HPrz    C    A        1      2        2 
  15  chr15_67013752     ZBoe    C    A        0      0        2 
  15  chr15_67013752     ZGre    C    A        0      0        2 
  15  chr15_67013752     ZHar    C    A        0      0        2 
  15  chr15_67013752   Sample    C    A        0      0        2 
  15  chr15_67018674     AAsi    A    C        0      0        2 
  15  chr15_67018674     AKia    A    C        0      0        2 
  15  chr15_67018674     AOna    A    C        0      0        2 
  15  chr15_67018674     ASom    A    C      0.5      1        2 
  15  chr15_67018674     HCab    A    C        0      0        2 
  15  chr15_67018674     HPrz    A    C        0      0        2 
  15  chr15_67018674     ZBoe    A    C        0      0        2 
  15  chr15_67018674     ZGre    A    C        0      0        2 
  15  chr15_67018674     ZHar    A    C        0      0        2 
  15  chr15_67018674   Sample    A    C        0      0        2 
  15  chr15_67024045     AAsi    C    A        0      0        2 
  15  chr15_67024045     AKia    C    A        0      0        2 
  15  chr15_67024045     AOna    C    A        0      0        2 
  15  chr15_67024045     ASom    C    A        0      0        2 
  15  chr15_67024045     HCab    C    A        0      0        2 
  15  chr15_67024045     HPrz    C    A        0      0        2 
  15  chr15_67024045     ZBoe    C    A      0.5      1        2 
  15  chr15_67024045     ZGre    C    A        0      0        2 
  15  chr15_67024045     ZHar    C    A        0      0        2 
  15  chr15_67024045   Sample    C    A        0      0        2 
  15  chr15_67025012     AAsi    G    T        0      0        2 
  15  chr15_67025012     AKia    G    T        1      2        2 
  15  chr15_67025012     AOna    G    T      0.5      1        2 
  15  chr15_67025012     ASom    G    T        0      0        2 
  15  chr15_67025012     HCab    G    T        0      0        2 
  15  chr15_67025012     HPrz    G    T        0      0        2 
  15  chr15_67025012     ZBoe    G    T        0      0        2 
  15  chr15_67025012     ZGre    G    T        0      0        2 
  15  chr15_67025012     ZHar    G    T        0      0        2 
  15  chr15_67025012   Sample    G    T        0      0        2 
  15  chr15_67038337     AAsi    G    C        0      0        2 
  15  chr15_67038337     AKia    G    C        0      0        2 
  15  chr15_67038337     AOna    G    C        0      0        2 
  15  chr15_67038337     ASom    G    C        0      0        2 
  15  chr15_67038337     HCab    G    C        0      0        2 
  15  chr15_67038337     HPrz    G    C        0      0        2 
  15  chr15_67038337     ZBoe    G    C        0      0        2 
  15  chr15_67038337     ZGre    G    C        0      0        2 
  15  chr15_67038337     ZHar    G    C        1      2        2 
  15  chr15_67038337   Sample    G    C        0      0        2 
  15  chr15_67040905     AAsi    G    C        0      0        2 
  15  chr15_67040905     AKia    G    C      0.5      1        2 
  15  chr15_67040905     AOna    G    C        0      0        2 
  15  chr15_67040905     ASom    G    C        0      0        2 
  15  chr15_67040905     HCab    G    C        0      0        2 
  15  chr15_67040905     HPrz    G    C        0      0        2 
  15  chr15_67040905     ZBoe    G    C        0      0        2 
  15  chr15_67040905     ZGre    G    C        0      0        2 
  15  chr15_67040905     ZHar    G    C        0      0        2 
  15  chr15_67040905   Sample    G    C        0      0        2 
  15  chr15_67062258     AAsi    G    T        0      0        2 
  15  chr15_67062258     AKia    G    T        0      0        2 
  15  chr15_67062258     AOna    G    T        0      0        2 
  15  chr15_67062258     ASom    G    T        0      0        2 
  15  chr15_67062258     HCab    G    T        1      2        2 
  15  chr15_67062258     HPrz    G    T        1      2        2 
  15  chr15_67062258     ZBoe    G    T        0      0        2 
  15  chr15_67062258     ZGre    G    T        0      0        2 
  15  chr15_67062258     ZHar    G    T        0      0        2 
  15  chr15_67062258   Sample    G    T        0      0        2 
  15  chr15_67070448     AAsi    G    T        0      0        2 
  15  chr15_67070448     AKia    G    T      0.5      1        2 
  15  chr15_67070448     AOna    G    T        0      0        2 
  15  chr15_67070448     ASom    G    T        0      0        2 
  15  chr15_67070448     HCab    G    T        0      0        2 
  15  chr15_67070448     HPrz    G    T        0      0        2 
  15  chr15_67070448     ZBoe    G    T        0      0        2 
  15  chr15_67070448     ZGre    G    T        0      0        2 
  15  chr15_67070448     ZHar    G    T        0      0        2 
  15  chr15_67070448   Sample    G    T        0      0        2 
  15  chr15_67088580     AAsi    C    G        0      0        2 
  15  chr15_67088580     AKia    C    G        0      0        2 
  15  chr15_67088580     AOna    C    G        0      0        2 
  15  chr15_67088580     ASom    C    G        0      0        2 
  15  chr15_67088580     HCab    C    G        1      2        2 
  15  chr15_67088580     HPrz    C    G        1      2        2 
  15  chr15_67088580     ZBoe    C    G        0      0        2 
  15  chr15_67088580     ZGre    C    G        0      0        2 
  15  chr15_67088580     ZHar    C    G        0      0        2 
  15  chr15_67088580   Sample    C    G        0      0        2 
  15  chr15_67092880     AAsi    C    A        0      0        2 
  15  chr15_67092880     AKia    C    A      0.5      1        2 
  15  chr15_67092880     AOna    C    A        0      0        2 
  15  chr15_67092880     ASom    C    A        0      0        2 
  15  chr15_67092880     HCab    C    A        0      0        2 
  15  chr15_67092880     HPrz    C    A        0      0        2 
  15  chr15_67092880     ZBoe    C    A        0      0        2 
  15  chr15_67092880     ZGre    C    A        0      0        2 
  15  chr15_67092880     ZHar    C    A        0      0        2 
  15  chr15_67092880   Sample    C    A        0      0        2 
  15  chr15_67101073     AAsi    G    T        0      0        2 
  15  chr15_67101073     AKia    G    T        0      0        2 
  15  chr15_67101073     AOna    G    T        0      0        2 
  15  chr15_67101073     ASom    G    T        0      0        2 
  15  chr15_67101073     HCab    G    T        0      0        2 
  15  chr15_67101073     HPrz    G    T        0      0        2 
  15  chr15_67101073     ZBoe    G    T      0.5      1        2 
  15  chr15_67101073     ZGre    G    T        0      0        2 
  15  chr15_67101073     ZHar    G    T        0      0        2 
  15  chr15_67101073   Sample    G    T        0      0        2 
  15  chr15_67116732     AAsi    C    A        0      0        2 
  15  chr15_67116732     AKia    C    A        0      0        2 
  15  chr15_67116732     AOna    C    A        0      0        2 
  15  chr15_67116732     ASom    C    A      0.5      1        2 
  15  chr15_67116732     HCab    C    A        0      0        2 
  15  chr15_67116732     HPrz    C    A        0      0        2 
  15  chr15_67116732     ZBoe    C    A        0      0        2 
  15  chr15_67116732     ZGre    C    A        0      0        2 
  15  chr15_67116732     ZHar    C    A        0      0        2 
  15  chr15_67116732   Sample    C    A        0      0        2 
  15  chr15_67120428     AAsi    G    T        0      0        2 
  15  chr15_67120428     AKia    G    T        0      0        2 
  15  chr15_67120428     AOna    G    T        0      0        2 
  15  chr15_67120428     ASom    G    T        0      0        2 
  15  chr15_67120428     HCab    G    T        1      2        2 
  15  chr15_67120428     HPrz    G    T      0.5      1        2 
  15  chr15_67120428     ZBoe    G    T        0      0        2 
  15  chr15_67120428     ZGre    G    T        0      0        2 
  15  chr15_67120428     ZHar    G    T        0      0        2 
  15  chr15_67120428   Sample    G    T        0      0        2 
  15  chr15_67130847     AAsi    G    C        0      0        2 
  15  chr15_67130847     AKia    G    C      0.5      1        2 
  15  chr15_67130847     AOna    G    C        0      0        2 
  15  chr15_67130847     ASom    G    C        0      0        2 
  15  chr15_67130847     HCab    G    C        0      0        2 
  15  chr15_67130847     HPrz    G    C        0      0        2 
  15  chr15_67130847     ZBoe    G    C        0      0        2 
  15  chr15_67130847     ZGre    G    C        0      0        2 
  15  chr15_67130847     ZHar    G    C        0      0        2 
  15  chr15_67130847   Sample    G    C        0      0        2 
  15  chr15_67160807     AAsi    T    G        0      0        2 
  15  chr15_67160807     AKia    T    G        0      0        2 
  15  chr15_67160807     AOna    T    G        0      0        2 
  15  chr15_67160807     ASom    T    G        0      0        2 
  15  chr15_67160807     HCab    T    G        0      0        2 
  15  chr15_67160807     HPrz    T    G        0      0        2 
  15  chr15_67160807     ZBoe    T    G      0.5      1        2 
  15  chr15_67160807     ZGre    T    G        0      0        2 
  15  chr15_67160807     ZHar    T    G        0      0        2 
  15  chr15_67160807   Sample    T    G        0      0        2 
  15  chr15_67161461     AAsi    T    A        0      0        2 
  15  chr15_67161461     AKia    T    A        0      0        2 
  15  chr15_67161461     AOna    T    A        0      0        2 
  15  chr15_67161461     ASom    T    A        0      0        2 
  15  chr15_67161461     HCab    T    A        1      2        2 
  15  chr15_67161461     HPrz    T    A        1      2        2 
  15  chr15_67161461     ZBoe    T    A        0      0        2 
  15  chr15_67161461     ZGre    T    A        0      0        2 
  15  chr15_67161461     ZHar    T    A        0      0        2 
  15  chr15_67161461   Sample    T    A        0      0        2 
  15  chr15_67178733     AAsi    T    G        0      0        2 
  15  chr15_67178733     AKia    T    G        1      2        2 
  15  chr15_67178733     AOna    T    G        1      2        2 
  15  chr15_67178733     ASom    T    G        0      0        2 
  15  chr15_67178733     HCab    T    G        0      0        2 
  15  chr15_67178733     HPrz    T    G        0      0        2 
  15  chr15_67178733     ZBoe    T    G        0      0        2 
  15  chr15_67178733     ZGre    T    G        0      0        2 
  15  chr15_67178733     ZHar    T    G        0      0        2 
  15  chr15_67178733   Sample    T    G        0      0        2 
  15  chr15_67182380     AAsi    A    C        0      0        2 
  15  chr15_67182380     AKia    A    C        0      0        2 
  15  chr15_67182380     AOna    A    C        1      2        2 
  15  chr15_67182380     ASom    A    C        0      0        2 
  15  chr15_67182380     HCab    A    C        0      0        2 
  15  chr15_67182380     HPrz    A    C        0      0        2 
  15  chr15_67182380     ZBoe    A    C        0      0        2 
  15  chr15_67182380     ZGre    A    C        0      0        2 
  15  chr15_67182380     ZHar    A    C        0      0        2 
  15  chr15_67182380   Sample    A    C        0      0        2 
  15  chr15_67185322     AAsi    T    A        0      0        2 
  15  chr15_67185322     AKia    T    A        1      2        2 
  15  chr15_67185322     AOna    T    A        0      0        2 
  15  chr15_67185322     ASom    T    A        0      0        2 
  15  chr15_67185322     HCab    T    A        0      0        2 
  15  chr15_67185322     HPrz    T    A        0      0        2 
  15  chr15_67185322     ZBoe    T    A        0      0        2 
  15  chr15_67185322     ZGre    T    A        0      0        2 
  15  chr15_67185322     ZHar    T    A        0      0        2 
  15  chr15_67185322   Sample    T    A        0      0        2 
  15  chr15_67191777     AAsi    A    C        0      0        2 
  15  chr15_67191777     AKia    A    C        0      0        2 
  15  chr15_67191777     AOna    A    C        0      0        2 
  15  chr15_67191777     ASom    A    C        0      0        2 
  15  chr15_67191777     HCab    A    C        0      0        2 
  15  chr15_67191777     HPrz    A    C        0      0        2 
  15  chr15_67191777     ZBoe    A    C        0      0        2 
  15  chr15_67191777     ZGre    A    C        0      0        2 
  15  chr15_67191777     ZHar    A    C        1      2        2 
  15  chr15_67191777   Sample    A    C        0      0        2 
  15  chr15_67199921     AAsi    C    A        0      0        2 
  15  chr15_67199921     AKia    C    A        0      0        2 
  15  chr15_67199921     AOna    C    A        0      0        2 
  15  chr15_67199921     ASom    C    A        0      0        2 
  15  chr15_67199921     HCab    C    A        0      0        2 
  15  chr15_67199921     HPrz    C    A        0      0        2 
  15  chr15_67199921     ZBoe    C    A        0      0        2 
  15  chr15_67199921     ZGre    C    A        0      0        2 
  15  chr15_67199921     ZHar    C    A        1      2        2 
  15  chr15_67199921   Sample    C    A        0      0        2 
  15  chr15_67200900     AAsi    C    G        0      0        2 
  15  chr15_67200900     AKia    C    G        0      0        2 
  15  chr15_67200900     AOna    C    G        1      2        2 
  15  chr15_67200900     ASom    C    G        0      0        2 
  15  chr15_67200900     HCab    C    G        0      0        2 
  15  chr15_67200900     HPrz    C    G        0      0        2 
  15  chr15_67200900     ZBoe    C    G        0      0        2 
  15  chr15_67200900     ZGre    C    G        0      0        2 
  15  chr15_67200900     ZHar    C    G        0      0        2 
  15  chr15_67200900   Sample    C    G        0      0        2 
  15  chr15_67206725     AAsi    T    A        0      0        2 
  15  chr15_67206725     AKia    T    A        0      0        2 
  15  chr15_67206725     AOna    T    A        0      0        2 
  15  chr15_67206725     ASom    T    A        0      0        2 
  15  chr15_67206725     HCab    T    A        0      0        2 
  15  chr15_67206725     HPrz    T    A        0      0        2 
  15  chr15_67206725     ZBoe    T    A        0      0        2 
  15  chr15_67206725     ZGre    T    A      0.5      1        2 
  15  chr15_67206725     ZHar    T    A        0      0        2 
  15  chr15_67206725   Sample    T    A        0      0        2 
  15  chr15_67209579     AAsi    T    G      0.5      1        2 
  15  chr15_67209579     AKia    T    G        0      0        2 
  15  chr15_67209579     AOna    T    G        0      0        2 
  15  chr15_67209579     ASom    T    G        0      0        2 
  15  chr15_67209579     HCab    T    G        0      0        2 
  15  chr15_67209579     HPrz    T    G        0      0        2 
  15  chr15_67209579     ZBoe    T    G        0      0        2 
  15  chr15_67209579     ZGre    T    G        0      0        2 
  15  chr15_67209579     ZHar    T    G        0      0        2 
  15  chr15_67209579   Sample    T    G        0      0        2 
  15  chr15_67219514     AAsi    G    C        0      0        2 
  15  chr15_67219514     AKia    G    C        0      0        2 
  15  chr15_67219514     AOna    G    C        0      0        2 
  15  chr15_67219514     ASom    G    C        0      0        2 
  15  chr15_67219514     HCab    G    C        0      0        2 
  15  chr15_67219514     HPrz    G    C        0      0        2 
  15  chr15_67219514     ZBoe    G    C      0.5      1        2 
  15  chr15_67219514     ZGre    G    C        0      0        2 
  15  chr15_67219514     ZHar    G    C        0      0        2 
  15  chr15_67219514   Sample    G    C        0      0        2 
  15  chr15_67240689     AAsi    G    T        0      0        2 
  15  chr15_67240689     AKia    G    T        0      0        2 
  15  chr15_67240689     AOna    G    T        0      0        2 
  15  chr15_67240689     ASom    G    T        0      0        2 
  15  chr15_67240689     HCab    G    T        0      0        2 
  15  chr15_67240689     HPrz    G    T        0      0        2 
  15  chr15_67240689     ZBoe    G    T        0      0        2 
  15  chr15_67240689     ZGre    G    T        0      0        2 
  15  chr15_67240689     ZHar    G    T        1      2        2 
  15  chr15_67240689   Sample    G    T        0      0        2 
  15  chr15_67247659     AAsi    A    C        0      0        2 
  15  chr15_67247659     AKia    A    C        0      0        2 
  15  chr15_67247659     AOna    A    C        0      0        2 
  15  chr15_67247659     ASom    A    C        0      0        2 
  15  chr15_67247659     HCab    A    C      0.5      1        2 
  15  chr15_67247659     HPrz    A    C        0      0        2 
  15  chr15_67247659     ZBoe    A    C        0      0        2 
  15  chr15_67247659     ZGre    A    C        0      0        2 
  15  chr15_67247659     ZHar    A    C        0      0        2 
  15  chr15_67247659   Sample    A    C        0      0        2 
  15  chr15_67270284     AAsi    A    T        0      0        2 
  15  chr15_67270284     AKia    A    T      0.5      1        2 
  15  chr15_67270284     AOna    A    T        0      0        2 
  15  chr15_67270284     ASom    A    T        0      0        2 
  15  chr15_67270284     HCab    A    T        0      0        2 
  15  chr15_67270284     HPrz    A    T        0      0        2 
  15  chr15_67270284     ZBoe    A    T        0      0        2 
  15  chr15_67270284     ZGre    A    T        0      0        2 
  15  chr15_67270284     ZHar    A    T        0      0        2 
  15  chr15_67270284   Sample    A    T        0      0        2 
  15  chr15_67278602     AAsi    G    T        0      0        2 
  15  chr15_67278602     AKia    G    T        0      0        2 
  15  chr15_67278602     AOna    G    T      0.5      1        2 
  15  chr15_67278602     ASom    G    T        0      0        2 
  15  chr15_67278602     HCab    G    T        0      0        2 
  15  chr15_67278602     HPrz    G    T        0      0        2 
  15  chr15_67278602     ZBoe    G    T        0      0        2 
  15  chr15_67278602     ZGre    G    T        0      0        2 
  15  chr15_67278602     ZHar    G    T        0      0        2 
  15  chr15_67278602   Sample    G    T        0      0        2 
  15  chr15_67297034     AAsi    T    G        0      0        2 
  15  chr15_67297034     AKia    T    G        0      0        2 
  15  chr15_67297034     AOna    T    G        0      0        2 
  15  chr15_67297034     ASom    T    G      0.5      1        2 
  15  chr15_67297034     HCab    T    G        0      0        2 
  15  chr15_67297034     HPrz    T    G        0      0        2 
  15  chr15_67297034     ZBoe    T    G        0      0        2 
  15  chr15_67297034     ZGre    T    G        0      0        2 
  15  chr15_67297034     ZHar    T    G        0      0        2 
  15  chr15_67297034   Sample    T    G        0      0        2 
  15  chr15_67310848     AAsi    T    G        1      2        2 
  15  chr15_67310848     AKia    T    G        0      0        2 
  15  chr15_67310848     AOna    T    G        0      0        2 
  15  chr15_67310848     ASom    T    G        1      2        2 
  15  chr15_67310848     HCab    T    G        0      0        2 
  15  chr15_67310848     HPrz    T    G        0      0        2 
  15  chr15_67310848     ZBoe    T    G        0      0        2 
  15  chr15_67310848     ZGre    T    G        0      0        2 
  15  chr15_67310848     ZHar    T    G        0      0        2 
  15  chr15_67310848   Sample    T    G        1      2        2 
  15  chr15_67331077     AAsi    T    G        0      0        2 
  15  chr15_67331077     AKia    T    G        0      0        2 
  15  chr15_67331077     AOna    T    G        0      0        2 
  15  chr15_67331077     ASom    T    G        0      0        2 
  15  chr15_67331077     HCab    T    G      0.5      1        2 
  15  chr15_67331077     HPrz    T    G        1      2        2 
  15  chr15_67331077     ZBoe    T    G        0      0        2 
  15  chr15_67331077     ZGre    T    G        0      0        2 
  15  chr15_67331077     ZHar    T    G        0      0        2 
  15  chr15_67331077   Sample    T    G        0      0        2 
  15  chr15_67333085     AAsi    T    G        0      0        2 
  15  chr15_67333085     AKia    T    G        0      0        2 
  15  chr15_67333085     AOna    T    G      0.5      1        2 
  15  chr15_67333085     ASom    T    G        0      0        2 
  15  chr15_67333085     HCab    T    G        0      0        2 
  15  chr15_67333085     HPrz    T    G        0      0        2 
  15  chr15_67333085     ZBoe    T    G        0      0        2 
  15  chr15_67333085     ZGre    T    G        0      0        2 
  15  chr15_67333085     ZHar    T    G        0      0        2 
  15  chr15_67333085   Sample    T    G        0      0        2 
  15  chr15_67334281     AAsi    A    T        0      0        2 
  15  chr15_67334281     AKia    A    T        0      0        2 
  15  chr15_67334281     AOna    A    T        0      0        2 
  15  chr15_67334281     ASom    A    T      0.5      1        2 
  15  chr15_67334281     HCab    A    T        0      0        2 
  15  chr15_67334281     HPrz    A    T        0      0        2 
  15  chr15_67334281     ZBoe    A    T        0      0        2 
  15  chr15_67334281     ZGre    A    T        0      0        2 
  15  chr15_67334281     ZHar    A    T        0      0        2 
  15  chr15_67334281   Sample    A    T        0      0        2 
  15  chr15_67339486     AAsi    G    T        0      0        2 
  15  chr15_67339486     AKia    G    T        0      0        2 
  15  chr15_67339486     AOna    G    T        0      0        2 
  15  chr15_67339486     ASom    G    T        0      0        2 
  15  chr15_67339486     HCab    G    T        1      2        2 
  15  chr15_67339486     HPrz    G    T        1      2        2 
  15  chr15_67339486     ZBoe    G    T        0      0        2 
  15  chr15_67339486     ZGre    G    T        0      0        2 
  15  chr15_67339486     ZHar    G    T        0      0        2 
  15  chr15_67339486   Sample    G    T        0      0        2 
  15  chr15_67361431     AAsi    G    T        0      0        2 
  15  chr15_67361431     AKia    G    T        0      0        2 
  15  chr15_67361431     AOna    G    T        0      0        2 
  15  chr15_67361431     ASom    G    T        0      0        2 
  15  chr15_67361431     HCab    G    T        0      0        2 
  15  chr15_67361431     HPrz    G    T        0      0        2 
  15  chr15_67361431     ZBoe    G    T        0      0        2 
  15  chr15_67361431     ZGre    G    T        0      0        2 
  15  chr15_67361431     ZHar    G    T        1      2        2 
  15  chr15_67361431   Sample    G    T        0      0        2 
  15  chr15_67376665     AAsi    G    T        0      0        2 
  15  chr15_67376665     AKia    G    T        0      0        2 
  15  chr15_67376665     AOna    G    T        0      0        2 
  15  chr15_67376665     ASom    G    T        0      0        2 
  15  chr15_67376665     HCab    G    T        1      2        2 
  15  chr15_67376665     HPrz    G    T        1      2        2 
  15  chr15_67376665     ZBoe    G    T        0      0        2 
  15  chr15_67376665     ZGre    G    T        0      0        2 
  15  chr15_67376665     ZHar    G    T        0      0        2 
  15  chr15_67376665   Sample    G    T        0      0        2 
  15  chr15_67395628     AAsi    T    A        0      0        2 
  15  chr15_67395628     AKia    T    A        0      0        2 
  15  chr15_67395628     AOna    T    A        0      0        2 
  15  chr15_67395628     ASom    T    A        0      0        2 
  15  chr15_67395628     HCab    T    A        1      2        2 
  15  chr15_67395628     HPrz    T    A        1      2        2 
  15  chr15_67395628     ZBoe    T    A        0      0        2 
  15  chr15_67395628     ZGre    T    A        0      0        2 
  15  chr15_67395628     ZHar    T    A        0      0        2 
  15  chr15_67395628   Sample    T    A        0      0        2 
  15  chr15_67405506     AAsi    G    C        0      0        2 
  15  chr15_67405506     AKia    G    C        0      0        2 
  15  chr15_67405506     AOna    G    C        0      0        2 
  15  chr15_67405506     ASom    G    C        0      0        2 
  15  chr15_67405506     HCab    G    C        0      0        2 
  15  chr15_67405506     HPrz    G    C        0      0        2 
  15  chr15_67405506     ZBoe    G    C        0      0        2 
  15  chr15_67405506     ZGre    G    C        0      0        2 
  15  chr15_67405506     ZHar    G    C        1      2        2 
  15  chr15_67405506   Sample    G    C        0      0        2 
  15  chr15_67414380     AAsi    T    A        0      0        2 
  15  chr15_67414380     AKia    T    A        0      0        2 
  15  chr15_67414380     AOna    T    A        0      0        2 
  15  chr15_67414380     ASom    T    A        0      0        2 
  15  chr15_67414380     HCab    T    A        0      0        2 
  15  chr15_67414380     HPrz    T    A        0      0        2 
  15  chr15_67414380     ZBoe    T    A        0      0        2 
  15  chr15_67414380     ZGre    T    A        0      0        2 
  15  chr15_67414380     ZHar    T    A        1      2        2 
  15  chr15_67414380   Sample    T    A        0      0        2 
  15  chr15_67417588     AAsi    C    A        0      0        2 
  15  chr15_67417588     AKia    C    A      0.5      1        2 
  15  chr15_67417588     AOna    C    A        0      0        2 
  15  chr15_67417588     ASom    C    A        0      0        2 
  15  chr15_67417588     HCab    C    A        0      0        2 
  15  chr15_67417588     HPrz    C    A        0      0        2 
  15  chr15_67417588     ZBoe    C    A        0      0        2 
  15  chr15_67417588     ZGre    C    A        0      0        2 
  15  chr15_67417588     ZHar    C    A        0      0        2 
  15  chr15_67417588   Sample    C    A        0      0        2 
  15  chr15_67418048     AAsi    A    C        0      0        2 
  15  chr15_67418048     AKia    A    C        0      0        2 
  15  chr15_67418048     AOna    A    C        0      0        2 
  15  chr15_67418048     ASom    A    C        0      0        2 
  15  chr15_67418048     HCab    A    C        1      2        2 
  15  chr15_67418048     HPrz    A    C        1      2        2 
  15  chr15_67418048     ZBoe    A    C        0      0        2 
  15  chr15_67418048     ZGre    A    C        0      0        2 
  15  chr15_67418048     ZHar    A    C        0      0        2 
  15  chr15_67418048   Sample    A    C        0      0        2 
  15  chr15_67418255     AAsi    G    C        0      0        2 
  15  chr15_67418255     AKia    G    C        0      0        2 
  15  chr15_67418255     AOna    G    C        0      0        2 
  15  chr15_67418255     ASom    G    C        0      0        2 
  15  chr15_67418255     HCab    G    C        1      2        2 
  15  chr15_67418255     HPrz    G    C        1      2        2 
  15  chr15_67418255     ZBoe    G    C        0      0        2 
  15  chr15_67418255     ZGre    G    C        0      0        2 
  15  chr15_67418255     ZHar    G    C        0      0        2 
  15  chr15_67418255   Sample    G    C        0      0        2 
  15  chr15_67453932     AAsi    G    T        0      0        2 
  15  chr15_67453932     AKia    G    T        0      0        2 
  15  chr15_67453932     AOna    G    T        0      0        2 
  15  chr15_67453932     ASom    G    T        0      0        2 
  15  chr15_67453932     HCab    G    T        0      0        2 
  15  chr15_67453932     HPrz    G    T        0      0        2 
  15  chr15_67453932     ZBoe    G    T        1      2        2 
  15  chr15_67453932     ZGre    G    T        0      0        2 
  15  chr15_67453932     ZHar    G    T        0      0        2 
  15  chr15_67453932   Sample    G    T        0      0        2 
  15  chr15_67456486     AAsi    C    A        0      0        2 
  15  chr15_67456486     AKia    C    A        0      0        2 
  15  chr15_67456486     AOna    C    A      0.5      1        2 
  15  chr15_67456486     ASom    C    A        0      0        2 
  15  chr15_67456486     HCab    C    A        0      0        2 
  15  chr15_67456486     HPrz    C    A        0      0        2 
  15  chr15_67456486     ZBoe    C    A        0      0        2 
  15  chr15_67456486     ZGre    C    A        0      0        2 
  15  chr15_67456486     ZHar    C    A        0      0        2 
  15  chr15_67456486   Sample    C    A        0      0        2 
  15  chr15_67467163     AAsi    G    C        0      0        2 
  15  chr15_67467163     AKia    G    C        0      0        2 
  15  chr15_67467163     AOna    G    C        0      0        2 
  15  chr15_67467163     ASom    G    C        0      0        2 
  15  chr15_67467163     HCab    G    C        1      2        2 
  15  chr15_67467163     HPrz    G    C        1      2        2 
  15  chr15_67467163     ZBoe    G    C        0      0        2 
  15  chr15_67467163     ZGre    G    C        0      0        2 
  15  chr15_67467163     ZHar    G    C        0      0        2 
  15  chr15_67467163   Sample    G    C        0      0        2 
  15  chr15_67467233     AAsi    C    G        0      0        2 
  15  chr15_67467233     AKia    C    G        1      2        2 
  15  chr15_67467233     AOna    C    G        1      2        2 
  15  chr15_67467233     ASom    C    G        0      0        2 
  15  chr15_67467233     HCab    C    G        0      0        2 
  15  chr15_67467233     HPrz    C    G        0      0        2 
  15  chr15_67467233     ZBoe    C    G        0      0        2 
  15  chr15_67467233     ZGre    C    G        0      0        2 
  15  chr15_67467233     ZHar    C    G        0      0        2 
  15  chr15_67467233   Sample    C    G        0      0        2 
  15  chr15_67479453     AAsi    T    A        1      2        2 
  15  chr15_67479453     AKia    T    A        0      0        2 
  15  chr15_67479453     AOna    T    A        0      0        2 
  15  chr15_67479453     ASom    T    A        1      2        2 
  15  chr15_67479453     HCab    T    A        0      0        2 
  15  chr15_67479453     HPrz    T    A        0      0        2 
  15  chr15_67479453     ZBoe    T    A        0      0        2 
  15  chr15_67479453     ZGre    T    A        0      0        2 
  15  chr15_67479453     ZHar    T    A        0      0        2 
  15  chr15_67479453   Sample    T    A        1      2        2 
  15  chr15_67487916     AAsi    C    G        0      0        2 
  15  chr15_67487916     AKia    C    G        0      0        2 
  15  chr15_67487916     AOna    C    G        0      0        2 
  15  chr15_67487916     ASom    C    G        0      0        2 
  15  chr15_67487916     HCab    C    G        1      2        2 
  15  chr15_67487916     HPrz    C    G        1      2        2 
  15  chr15_67487916     ZBoe    C    G        0      0        2 
  15  chr15_67487916     ZGre    C    G        0      0        2 
  15  chr15_67487916     ZHar    C    G        0      0        2 
  15  chr15_67487916   Sample    C    G        0      0        2 
  15  chr15_67490284     AAsi    C    G        0      0        2 
  15  chr15_67490284     AKia    C    G        0      0        2 
  15  chr15_67490284     AOna    C    G        0      0        2 
  15  chr15_67490284     ASom    C    G      0.5      1        2 
  15  chr15_67490284     HCab    C    G        0      0        2 
  15  chr15_67490284     HPrz    C    G        0      0        2 
  15  chr15_67490284     ZBoe    C    G        0      0        2 
  15  chr15_67490284     ZGre    C    G        0      0        2 
  15  chr15_67490284     ZHar    C    G        0      0        2 
  15  chr15_67490284   Sample    C    G        0      0        2 
  15  chr15_67507132     AAsi    T    A        0      0        2 
  15  chr15_67507132     AKia    T    A        0      0        2 
  15  chr15_67507132     AOna    T    A        0      0        2 
  15  chr15_67507132     ASom    T    A        0      0        2 
  15  chr15_67507132     HCab    T    A        1      2        2 
  15  chr15_67507132     HPrz    T    A        1      2        2 
  15  chr15_67507132     ZBoe    T    A        0      0        2 
  15  chr15_67507132     ZGre    T    A        0      0        2 
  15  chr15_67507132     ZHar    T    A        0      0        2 
  15  chr15_67507132   Sample    T    A        0      0        2 
  15  chr15_67522576     AAsi    C    A        0      0        2 
  15  chr15_67522576     AKia    C    A        0      0        2 
  15  chr15_67522576     AOna    C    A        0      0        2 
  15  chr15_67522576     ASom    C    A        0      0        2 
  15  chr15_67522576     HCab    C    A        0      0        2 
  15  chr15_67522576     HPrz    C    A        0      0        2 
  15  chr15_67522576     ZBoe    C    A      0.5      1        2 
  15  chr15_67522576     ZGre    C    A        0      0        2 
  15  chr15_67522576     ZHar    C    A        0      0        2 
  15  chr15_67522576   Sample    C    A        0      0        2 
  15  chr15_67528350     AAsi    C    G        0      0        2 
  15  chr15_67528350     AKia    C    G        0      0        2 
  15  chr15_67528350     AOna    C    G        0      0        2 
  15  chr15_67528350     ASom    C    G        0      0        2 
  15  chr15_67528350     HCab    C    G        1      2        2 
  15  chr15_67528350     HPrz    C    G        1      2        2 
  15  chr15_67528350     ZBoe    C    G        0      0        2 
  15  chr15_67528350     ZGre    C    G        0      0        2 
  15  chr15_67528350     ZHar    C    G        0      0        2 
  15  chr15_67528350   Sample    C    G        0      0        2 
  15  chr15_67535913     AAsi    C    G        0      0        2 
  15  chr15_67535913     AKia    C    G        0      0        2 
  15  chr15_67535913     AOna    C    G      0.5      1        2 
  15  chr15_67535913     ASom    C    G        0      0        2 
  15  chr15_67535913     HCab    C    G        0      0        2 
  15  chr15_67535913     HPrz    C    G        0      0        2 
  15  chr15_67535913     ZBoe    C    G        0      0        2 
  15  chr15_67535913     ZGre    C    G        0      0        2 
  15  chr15_67535913     ZHar    C    G        0      0        2 
  15  chr15_67535913   Sample    C    G        0      0        2 
  15  chr15_67599782     AAsi    C    A        0      0        2 
  15  chr15_67599782     AKia    C    A        0      0        2 
  15  chr15_67599782     AOna    C    A        0      0        2 
  15  chr15_67599782     ASom    C    A        1      2        2 
  15  chr15_67599782     HCab    C    A        0      0        2 
  15  chr15_67599782     HPrz    C    A        0      0        2 
  15  chr15_67599782     ZBoe    C    A        0      0        2 
  15  chr15_67599782     ZGre    C    A        0      0        2 
  15  chr15_67599782     ZHar    C    A        0      0        2 
  15  chr15_67599782   Sample    C    A        0      0        2 
  15  chr15_67602971     AAsi    T    G        0      0        2 
  15  chr15_67602971     AKia    T    G        0      0        2 
  15  chr15_67602971     AOna    T    G        0      0        2 
  15  chr15_67602971     ASom    T    G        0      0        2 
  15  chr15_67602971     HCab    T    G        1      2        2 
  15  chr15_67602971     HPrz    T    G        1      2        2 
  15  chr15_67602971     ZBoe    T    G        0      0        2 
  15  chr15_67602971     ZGre    T    G        0      0        2 
  15  chr15_67602971     ZHar    T    G        0      0        2 
  15  chr15_67602971   Sample    T    G        0      0        2 
  15  chr15_67680544     AAsi    G    T        0      0        2 
  15  chr15_67680544     AKia    G    T        1      2        2 
  15  chr15_67680544     AOna    G    T        1      2        2 
  15  chr15_67680544     ASom    G    T        0      0        2 
  15  chr15_67680544     HCab    G    T        0      0        2 
  15  chr15_67680544     HPrz    G    T        0      0        2 
  15  chr15_67680544     ZBoe    G    T        0      0        2 
  15  chr15_67680544     ZGre    G    T        0      0        2 
  15  chr15_67680544     ZHar    G    T        0      0        2 
  15  chr15_67680544   Sample    G    T        0      0        2 
  15  chr15_67688415     AAsi    G    C        0      0        2 
  15  chr15_67688415     AKia    G    C        0      0        2 
  15  chr15_67688415     AOna    G    C        0      0        2 
  15  chr15_67688415     ASom    G    C        0      0        2 
  15  chr15_67688415     HCab    G    C        0      0        2 
  15  chr15_67688415     HPrz    G    C      0.5      1        2 
  15  chr15_67688415     ZBoe    G    C        0      0        2 
  15  chr15_67688415     ZGre    G    C        0      0        2 
  15  chr15_67688415     ZHar    G    C        0      0        2 
  15  chr15_67688415   Sample    G    C        0      0        2 
  15  chr15_67691109     AAsi    C    A        0      0        2 
  15  chr15_67691109     AKia    C    A        0      0        2 
  15  chr15_67691109     AOna    C    A        0      0        2 
  15  chr15_67691109     ASom    C    A        0      0        2 
  15  chr15_67691109     HCab    C    A        0      0        2 
  15  chr15_67691109     HPrz    C    A        0      0        2 
  15  chr15_67691109     ZBoe    C    A        0      0        2 
  15  chr15_67691109     ZGre    C    A        1      2        2 
  15  chr15_67691109     ZHar    C    A        0      0        2 
  15  chr15_67691109   Sample    C    A        0      0        2 
  15  chr15_67713342     AAsi    C    G        0      0        2 
  15  chr15_67713342     AKia    C    G        0      0        2 
  15  chr15_67713342     AOna    C    G      0.5      1        2 
  15  chr15_67713342     ASom    C    G        0      0        2 
  15  chr15_67713342     HCab    C    G        0      0        2 
  15  chr15_67713342     HPrz    C    G        0      0        2 
  15  chr15_67713342     ZBoe    C    G        0      0        2 
  15  chr15_67713342     ZGre    C    G        0      0        2 
  15  chr15_67713342     ZHar    C    G        0      0        2 
  15  chr15_67713342   Sample    C    G        0      0        2 
  15  chr15_67715205     AAsi    C    A        0      0        2 
  15  chr15_67715205     AKia    C    A        0      0        2 
  15  chr15_67715205     AOna    C    A      0.5      1        2 
  15  chr15_67715205     ASom    C    A        0      0        2 
  15  chr15_67715205     HCab    C    A        0      0        2 
  15  chr15_67715205     HPrz    C    A        0      0        2 
  15  chr15_67715205     ZBoe    C    A        0      0        2 
  15  chr15_67715205     ZGre    C    A        0      0        2 
  15  chr15_67715205     ZHar    C    A        0      0        2 
  15  chr15_67715205   Sample    C    A        0      0        2 
  15  chr15_67752117     AAsi    C    A        0      0        2 
  15  chr15_67752117     AKia    C    A        0      0        2 
  15  chr15_67752117     AOna    C    A        0      0        2 
  15  chr15_67752117     ASom    C    A        0      0        2 
  15  chr15_67752117     HCab    C    A        0      0        2 
  15  chr15_67752117     HPrz    C    A        0      0        2 
  15  chr15_67752117     ZBoe    C    A      0.5      1        2 
  15  chr15_67752117     ZGre    C    A        0      0        2 
  15  chr15_67752117     ZHar    C    A        0      0        2 
  15  chr15_67752117   Sample    C    A        0      0        2 
  15  chr15_67758998     AAsi    C    A        0      0        2 
  15  chr15_67758998     AKia    C    A        0      0        2 
  15  chr15_67758998     AOna    C    A        0      0        2 
  15  chr15_67758998     ASom    C    A        0      0        2 
  15  chr15_67758998     HCab    C    A        1      2        2 
  15  chr15_67758998     HPrz    C    A        1      2        2 
  15  chr15_67758998     ZBoe    C    A        0      0        2 
  15  chr15_67758998     ZGre    C    A        0      0        2 
  15  chr15_67758998     ZHar    C    A        0      0        2 
  15  chr15_67758998   Sample    C    A        0      0        2 
  15  chr15_67762945     AAsi    G    C        0      0        2 
  15  chr15_67762945     AKia    G    C        0      0        2 
  15  chr15_67762945     AOna    G    C        0      0        2 
  15  chr15_67762945     ASom    G    C      0.5      1        2 
  15  chr15_67762945     HCab    G    C        0      0        2 
  15  chr15_67762945     HPrz    G    C        0      0        2 
  15  chr15_67762945     ZBoe    G    C        0      0        2 
  15  chr15_67762945     ZGre    G    C        0      0        2 
  15  chr15_67762945     ZHar    G    C        0      0        2 
  15  chr15_67762945   Sample    G    C        0      0        2 
  15  chr15_67765983     AAsi    G    T        0      0        2 
  15  chr15_67765983     AKia    G    T        0      0        2 
  15  chr15_67765983     AOna    G    T        0      0        2 
  15  chr15_67765983     ASom    G    T        0      0        2 
  15  chr15_67765983     HCab    G    T        0      0        2 
  15  chr15_67765983     HPrz    G    T        0      0        2 
  15  chr15_67765983     ZBoe    G    T        1      2        2 
  15  chr15_67765983     ZGre    G    T        0      0        2 
  15  chr15_67765983     ZHar    G    T        0      0        2 
  15  chr15_67765983   Sample    G    T        0      0        2 
  15  chr15_67793526     AAsi    A    C        0      0        2 
  15  chr15_67793526     AKia    A    C        1      2        2 
  15  chr15_67793526     AOna    A    C        0      0        2 
  15  chr15_67793526     ASom    A    C        0      0        2 
  15  chr15_67793526     HCab    A    C        0      0        2 
  15  chr15_67793526     HPrz    A    C        0      0        2 
  15  chr15_67793526     ZBoe    A    C        0      0        2 
  15  chr15_67793526     ZGre    A    C        0      0        2 
  15  chr15_67793526     ZHar    A    C        0      0        2 
  15  chr15_67793526   Sample    A    C        0      0        2 
  15  chr15_67803353     AAsi    C    G        0      0        2 
  15  chr15_67803353     AKia    C    G        0      0        2 
  15  chr15_67803353     AOna    C    G        0      0        2 
  15  chr15_67803353     ASom    C    G      0.5      1        2 
  15  chr15_67803353     HCab    C    G        0      0        2 
  15  chr15_67803353     HPrz    C    G        0      0        2 
  15  chr15_67803353     ZBoe    C    G        0      0        2 
  15  chr15_67803353     ZGre    C    G        0      0        2 
  15  chr15_67803353     ZHar    C    G        0      0        2 
  15  chr15_67803353   Sample    C    G        0      0        2 
  15  chr15_67820768     AAsi    G    C        0      0        2 
  15  chr15_67820768     AKia    G    C        0      0        2 
  15  chr15_67820768     AOna    G    C        0      0        2 
  15  chr15_67820768     ASom    G    C        0      0        2 
  15  chr15_67820768     HCab    G    C        1      2        2 
  15  chr15_67820768     HPrz    G    C        1      2        2 
  15  chr15_67820768     ZBoe    G    C        0      0        2 
  15  chr15_67820768     ZGre    G    C        0      0        2 
  15  chr15_67820768     ZHar    G    C        0      0        2 
  15  chr15_67820768   Sample    G    C        0      0        2 
  15  chr15_67823281     AAsi    A    T        0      0        2 
  15  chr15_67823281     AKia    A    T        0      0        2 
  15  chr15_67823281     AOna    A    T        0      0        2 
  15  chr15_67823281     ASom    A    T        0      0        2 
  15  chr15_67823281     HCab    A    T        1      2        2 
  15  chr15_67823281     HPrz    A    T        1      2        2 
  15  chr15_67823281     ZBoe    A    T        0      0        2 
  15  chr15_67823281     ZGre    A    T        0      0        2 
  15  chr15_67823281     ZHar    A    T        0      0        2 
  15  chr15_67823281   Sample    A    T        0      0        2 
  15  chr15_67857017     AAsi    G    T        0      0        2 
  15  chr15_67857017     AKia    G    T      0.5      1        2 
  15  chr15_67857017     AOna    G    T        0      0        2 
  15  chr15_67857017     ASom    G    T        0      0        2 
  15  chr15_67857017     HCab    G    T        0      0        2 
  15  chr15_67857017     HPrz    G    T        0      0        2 
  15  chr15_67857017     ZBoe    G    T        1      2        2 
  15  chr15_67857017     ZGre    G    T        1      2        2 
  15  chr15_67857017     ZHar    G    T        1      2        2 
  15  chr15_67857017   Sample    G    T        0      0        2 
  15  chr15_67859752     AAsi    C    G        0      0        2 
  15  chr15_67859752     AKia    C    G      0.5      1        2 
  15  chr15_67859752     AOna    C    G        1      2        2 
  15  chr15_67859752     ASom    C    G        0      0        2 
  15  chr15_67859752     HCab    C    G        0      0        2 
  15  chr15_67859752     HPrz    C    G        0      0        2 
  15  chr15_67859752     ZBoe    C    G        0      0        2 
  15  chr15_67859752     ZGre    C    G        0      0        2 
  15  chr15_67859752     ZHar    C    G        0      0        2 
  15  chr15_67859752   Sample    C    G        0      0        2 
  15  chr15_67862743     AAsi    G    T        0      0        2 
  15  chr15_67862743     AKia    G    T        0      0        2 
  15  chr15_67862743     AOna    G    T        0      0        2 
  15  chr15_67862743     ASom    G    T        0      0        2 
  15  chr15_67862743     HCab    G    T        0      0        2 
  15  chr15_67862743     HPrz    G    T        0      0        2 
  15  chr15_67862743     ZBoe    G    T        1      2        2 
  15  chr15_67862743     ZGre    G    T        1      2        2 
  15  chr15_67862743     ZHar    G    T        1      2        2 
  15  chr15_67862743   Sample    G    T        0      0        2 
  15  chr15_67879586     AAsi    C    A        0      0        2 
  15  chr15_67879586     AKia    C    A        0      0        2 
  15  chr15_67879586     AOna    C    A      0.5      1        2 
  15  chr15_67879586     ASom    C    A        0      0        2 
  15  chr15_67879586     HCab    C    A        1      2        2 
  15  chr15_67879586     HPrz    C    A        1      2        2 
  15  chr15_67879586     ZBoe    C    A      0.5      1        2 
  15  chr15_67879586     ZGre    C    A        0      0        2 
  15  chr15_67879586     ZHar    C    A        0      0        2 
  15  chr15_67879586   Sample    C    A        0      0        2 
  15  chr15_67881634     AAsi    T    A        0      0        2 
  15  chr15_67881634     AKia    T    A        0      0        2 
  15  chr15_67881634     AOna    T    A        0      0        2 
  15  chr15_67881634     ASom    T    A        0      0        2 
  15  chr15_67881634     HCab    T    A        0      0        2 
  15  chr15_67881634     HPrz    T    A        0      0        2 
  15  chr15_67881634     ZBoe    T    A        0      0        2 
  15  chr15_67881634     ZGre    T    A        0      0        2 
  15  chr15_67881634     ZHar    T    A        1      2        2 
  15  chr15_67881634   Sample    T    A        0      0        2 
  15  chr15_67886539     AAsi    G    T        1      2        2 
  15  chr15_67886539     AKia    G    T        0      0        2 
  15  chr15_67886539     AOna    G    T        0      0        2 
  15  chr15_67886539     ASom    G    T        1      2        2 
  15  chr15_67886539     HCab    G    T        0      0        2 
  15  chr15_67886539     HPrz    G    T        0      0        2 
  15  chr15_67886539     ZBoe    G    T        0      0        2 
  15  chr15_67886539     ZGre    G    T        0      0        2 
  15  chr15_67886539     ZHar    G    T        0      0        2 
  15  chr15_67886539   Sample    G    T        1      2        2 
  15  chr15_67889638     AAsi    G    T        0      0        2 
  15  chr15_67889638     AKia    G    T      0.5      1        2 
  15  chr15_67889638     AOna    G    T        0      0        2 
  15  chr15_67889638     ASom    G    T        0      0        2 
  15  chr15_67889638     HCab    G    T        0      0        2 
  15  chr15_67889638     HPrz    G    T        0      0        2 
  15  chr15_67889638     ZBoe    G    T        0      0        2 
  15  chr15_67889638     ZGre    G    T        0      0        2 
  15  chr15_67889638     ZHar    G    T        0      0        2 
  15  chr15_67889638   Sample    G    T        0      0        2 
  15  chr15_67890477     AAsi    C    A        0      0        2 
  15  chr15_67890477     AKia    C    A        0      0        2 
  15  chr15_67890477     AOna    C    A        0      0        2 
  15  chr15_67890477     ASom    C    A        0      0        2 
  15  chr15_67890477     HCab    C    A        1      2        2 
  15  chr15_67890477     HPrz    C    A        1      2        2 
  15  chr15_67890477     ZBoe    C    A        0      0        2 
  15  chr15_67890477     ZGre    C    A        0      0        2 
  15  chr15_67890477     ZHar    C    A        0      0        2 
  15  chr15_67890477   Sample    C    A        0      0        2 
  15  chr15_67890645     AAsi    T    G        0      0        2 
  15  chr15_67890645     AKia    T    G        0      0        2 
  15  chr15_67890645     AOna    T    G        0      0        2 
  15  chr15_67890645     ASom    T    G        0      0        2 
  15  chr15_67890645     HCab    T    G        1      2        2 
  15  chr15_67890645     HPrz    T    G        1      2        2 
  15  chr15_67890645     ZBoe    T    G        0      0        2 
  15  chr15_67890645     ZGre    T    G        0      0        2 
  15  chr15_67890645     ZHar    T    G        0      0        2 
  15  chr15_67890645   Sample    T    G        0      0        2 
  15  chr15_67892431     AAsi    A    T        1      2        2 
  15  chr15_67892431     AKia    A    T        0      0        2 
  15  chr15_67892431     AOna    A    T        0      0        2 
  15  chr15_67892431     ASom    A    T        0      0        2 
  15  chr15_67892431     HCab    A    T        0      0        2 
  15  chr15_67892431     HPrz    A    T        0      0        2 
  15  chr15_67892431     ZBoe    A    T        0      0        2 
  15  chr15_67892431     ZGre    A    T        0      0        2 
  15  chr15_67892431     ZHar    A    T        0      0        2 
  15  chr15_67892431   Sample    A    T        0      0        2 
  15  chr15_67909589     AAsi    C    G        0      0        2 
  15  chr15_67909589     AKia    C    G        0      0        2 
  15  chr15_67909589     AOna    C    G        0      0        2 
  15  chr15_67909589     ASom    C    G        0      0        2 
  15  chr15_67909589     HCab    C    G        0      0        2 
  15  chr15_67909589     HPrz    C    G        0      0        2 
  15  chr15_67909589     ZBoe    C    G      0.5      1        2 
  15  chr15_67909589     ZGre    C    G        0      0        2 
  15  chr15_67909589     ZHar    C    G        0      0        2 
  15  chr15_67909589   Sample    C    G        0      0        2 
  15  chr15_67922165     AAsi    C    G        0      0        2 
  15  chr15_67922165     AKia    C    G        0      0        2 
  15  chr15_67922165     AOna    C    G      0.5      1        2 
  15  chr15_67922165     ASom    C    G        0      0        2 
  15  chr15_67922165     HCab    C    G        0      0        2 
  15  chr15_67922165     HPrz    C    G        0      0        2 
  15  chr15_67922165     ZBoe    C    G        0      0        2 
  15  chr15_67922165     ZGre    C    G        0      0        2 
  15  chr15_67922165     ZHar    C    G        0      0        2 
  15  chr15_67922165   Sample    C    G        0      0        2 
  15  chr15_67938203     AAsi    C    G        0      0        2 
  15  chr15_67938203     AKia    C    G        0      0        2 
  15  chr15_67938203     AOna    C    G        0      0        2 
  15  chr15_67938203     ASom    C    G        0      0        2 
  15  chr15_67938203     HCab    C    G        0      0        2 
  15  chr15_67938203     HPrz    C    G        0      0        2 
  15  chr15_67938203     ZBoe    C    G        0      0        2 
  15  chr15_67938203     ZGre    C    G        0      0        2 
  15  chr15_67938203     ZHar    C    G        1      2        2 
  15  chr15_67938203   Sample    C    G        0      0        2 
  15  chr15_67942104     AAsi    G    C      0.5      1        2 
  15  chr15_67942104     AKia    G    C        0      0        2 
  15  chr15_67942104     AOna    G    C        0      0        2 
  15  chr15_67942104     ASom    G    C      0.5      1        2 
  15  chr15_67942104     HCab    G    C        0      0        2 
  15  chr15_67942104     HPrz    G    C        0      0        2 
  15  chr15_67942104     ZBoe    G    C        0      0        2 
  15  chr15_67942104     ZGre    G    C        0      0        2 
  15  chr15_67942104     ZHar    G    C        0      0        2 
  15  chr15_67942104   Sample    G    C        0      0        2 
  15  chr15_67955815     AAsi    C    A        0      0        2 
  15  chr15_67955815     AKia    C    A        0      0        2 
  15  chr15_67955815     AOna    C    A        0      0        2 
  15  chr15_67955815     ASom    C    A        0      0        2 
  15  chr15_67955815     HCab    C    A        1      2        2 
  15  chr15_67955815     HPrz    C    A        1      2        2 
  15  chr15_67955815     ZBoe    C    A        0      0        2 
  15  chr15_67955815     ZGre    C    A        0      0        2 
  15  chr15_67955815     ZHar    C    A        0      0        2 
  15  chr15_67955815   Sample    C    A        0      0        2 
  15  chr15_67956132     AAsi    A    C        0      0        2 
  15  chr15_67956132     AKia    A    C        1      2        2 
  15  chr15_67956132     AOna    A    C      0.5      1        2 
  15  chr15_67956132     ASom    A    C        0      0        2 
  15  chr15_67956132     HCab    A    C        0      0        2 
  15  chr15_67956132     HPrz    A    C        0      0        2 
  15  chr15_67956132     ZBoe    A    C        0      0        2 
  15  chr15_67956132     ZGre    A    C        0      0        2 
  15  chr15_67956132     ZHar    A    C        0      0        2 
  15  chr15_67956132   Sample    A    C        0      0        2 
  15  chr15_67964455     AAsi    C    G        0      0        2 
  15  chr15_67964455     AKia    C    G        0      0        2 
  15  chr15_67964455     AOna    C    G        0      0        2 
  15  chr15_67964455     ASom    C    G        0      0        2 
  15  chr15_67964455     HCab    C    G        1      2        2 
  15  chr15_67964455     HPrz    C    G        1      2        2 
  15  chr15_67964455     ZBoe    C    G        0      0        2 
  15  chr15_67964455     ZGre    C    G        0      0        2 
  15  chr15_67964455     ZHar    C    G        0      0        2 
  15  chr15_67964455   Sample    C    G        0      0        2 
  15  chr15_67978569     AAsi    A    T        0      0        2 
  15  chr15_67978569     AKia    A    T        0      0        2 
  15  chr15_67978569     AOna    A    T        0      0        2 
  15  chr15_67978569     ASom    A    T        0      0        2 
  15  chr15_67978569     HCab    A    T        0      0        2 
  15  chr15_67978569     HPrz    A    T        0      0        2 
  15  chr15_67978569     ZBoe    A    T        0      0        2 
  15  chr15_67978569     ZGre    A    T        1      2        2 
  15  chr15_67978569     ZHar    A    T        0      0        2 
  15  chr15_67978569   Sample    A    T        0      0        2 
  15  chr15_67982542     AAsi    C    A        0      0        2 
  15  chr15_67982542     AKia    C    A        0      0        2 
  15  chr15_67982542     AOna    C    A        0      0        2 
  15  chr15_67982542     ASom    C    A        0      0        2 
  15  chr15_67982542     HCab    C    A        0      0        2 
  15  chr15_67982542     HPrz    C    A        0      0        2 
  15  chr15_67982542     ZBoe    C    A        1      2        2 
  15  chr15_67982542     ZGre    C    A        1      2        2 
  15  chr15_67982542     ZHar    C    A        1      2        2 
  15  chr15_67982542   Sample    C    A        0      0        2 
  15  chr15_67985857     AAsi    C    A        0      0        2 
  15  chr15_67985857     AKia    C    A        0      0        2 
  15  chr15_67985857     AOna    C    A        0      0        2 
  15  chr15_67985857     ASom    C    A        0      0        2 
  15  chr15_67985857     HCab    C    A        1      2        2 
  15  chr15_67985857     HPrz    C    A        1      2        2 
  15  chr15_67985857     ZBoe    C    A        0      0        2 
  15  chr15_67985857     ZGre    C    A        0      0        2 
  15  chr15_67985857     ZHar    C    A        0      0        2 
  15  chr15_67985857   Sample    C    A        0      0        2 
  15  chr15_68006292     AAsi    C    A        0      0        2 
  15  chr15_68006292     AKia    C    A        1      2        2 
  15  chr15_68006292     AOna    C    A        1      2        2 
  15  chr15_68006292     ASom    C    A        0      0        2 
  15  chr15_68006292     HCab    C    A        0      0        2 
  15  chr15_68006292     HPrz    C    A        0      0        2 
  15  chr15_68006292     ZBoe    C    A        0      0        2 
  15  chr15_68006292     ZGre    C    A        0      0        2 
  15  chr15_68006292     ZHar    C    A        0      0        2 
  15  chr15_68006292   Sample    C    A        0      0        2 
  15  chr15_68027816     AAsi    A    C        0      0        2 
  15  chr15_68027816     AKia    A    C        1      2        2 
  15  chr15_68027816     AOna    A    C        1      2        2 
  15  chr15_68027816     ASom    A    C        0      0        2 
  15  chr15_68027816     HCab    A    C        0      0        2 
  15  chr15_68027816     HPrz    A    C        0      0        2 
  15  chr15_68027816     ZBoe    A    C        0      0        2 
  15  chr15_68027816     ZGre    A    C        0      0        2 
  15  chr15_68027816     ZHar    A    C        0      0        2 
  15  chr15_68027816   Sample    A    C        0      0        2 
  15  chr15_68032662     AAsi    A    C        0      0        2 
  15  chr15_68032662     AKia    A    C        0      0        2 
  15  chr15_68032662     AOna    A    C        1      2        2 
  15  chr15_68032662     ASom    A    C        0      0        2 
  15  chr15_68032662     HCab    A    C        0      0        2 
  15  chr15_68032662     HPrz    A    C        0      0        2 
  15  chr15_68032662     ZBoe    A    C        0      0        2 
  15  chr15_68032662     ZGre    A    C        0      0        2 
  15  chr15_68032662     ZHar    A    C        0      0        2 
  15  chr15_68032662   Sample    A    C        0      0        2 
  15  chr15_68064538     AAsi    C    G        0      0        2 
  15  chr15_68064538     AKia    C    G        0      0        2 
  15  chr15_68064538     AOna    C    G        0      0        2 
  15  chr15_68064538     ASom    C    G        0      0        2 
  15  chr15_68064538     HCab    C    G        0      0        2 
  15  chr15_68064538     HPrz    C    G        0      0        2 
  15  chr15_68064538     ZBoe    C    G        0      0        2 
  15  chr15_68064538     ZGre    C    G        0      0        2 
  15  chr15_68064538     ZHar    C    G      0.5      1        2 
  15  chr15_68064538   Sample    C    G        0      0        2 
  15  chr15_68091590     AAsi    C    G        0      0        2 
  15  chr15_68091590     AKia    C    G        0      0        2 
  15  chr15_68091590     AOna    C    G        0      0        2 
  15  chr15_68091590     ASom    C    G        0      0        2 
  15  chr15_68091590     HCab    C    G        1      2        2 
  15  chr15_68091590     HPrz    C    G        1      2        2 
  15  chr15_68091590     ZBoe    C    G        0      0        2 
  15  chr15_68091590     ZGre    C    G        0      0        2 
  15  chr15_68091590     ZHar    C    G        0      0        2 
  15  chr15_68091590   Sample    C    G        0      0        2 
  15  chr15_68122474     AAsi    C    A        0      0        2 
  15  chr15_68122474     AKia    C    A        0      0        2 
  15  chr15_68122474     AOna    C    A        0      0        2 
  15  chr15_68122474     ASom    C    A        0      0        2 
  15  chr15_68122474     HCab    C    A        0      0        2 
  15  chr15_68122474     HPrz    C    A        0      0        2 
  15  chr15_68122474     ZBoe    C    A        0      0        2 
  15  chr15_68122474     ZGre    C    A      0.5      1        2 
  15  chr15_68122474     ZHar    C    A        1      2        2 
  15  chr15_68122474   Sample    C    A        0      0        2 
  15  chr15_68124627     AAsi    C    A      0.5      1        2 
  15  chr15_68124627     AKia    C    A        0      0        2 
  15  chr15_68124627     AOna    C    A        0      0        2 
  15  chr15_68124627     ASom    C    A        0      0        2 
  15  chr15_68124627     HCab    C    A        0      0        2 
  15  chr15_68124627     HPrz    C    A        0      0        2 
  15  chr15_68124627     ZBoe    C    A        0      0        2 
  15  chr15_68124627     ZGre    C    A        0      0        2 
  15  chr15_68124627     ZHar    C    A        0      0        2 
  15  chr15_68124627   Sample    C    A        1      2        2 
  15  chr15_68124676     AAsi    A    C        0      0        2 
  15  chr15_68124676     AKia    A    C        0      0        2 
  15  chr15_68124676     AOna    A    C        0      0        2 
  15  chr15_68124676     ASom    A    C        0      0        2 
  15  chr15_68124676     HCab    A    C        0      0        2 
  15  chr15_68124676     HPrz    A    C        0      0        2 
  15  chr15_68124676     ZBoe    A    C      0.5      1        2 
  15  chr15_68124676     ZGre    A    C        0      0        2 
  15  chr15_68124676     ZHar    A    C        0      0        2 
  15  chr15_68124676   Sample    A    C        0      0        2 
  15  chr15_68129891     AAsi    G    C        0      0        2 
  15  chr15_68129891     AKia    G    C      0.5      1        2 
  15  chr15_68129891     AOna    G    C        0      0        2 
  15  chr15_68129891     ASom    G    C        0      0        2 
  15  chr15_68129891     HCab    G    C        0      0        2 
  15  chr15_68129891     HPrz    G    C        0      0        2 
  15  chr15_68129891     ZBoe    G    C        0      0        2 
  15  chr15_68129891     ZGre    G    C        0      0        2 
  15  chr15_68129891     ZHar    G    C        0      0        2 
  15  chr15_68129891   Sample    G    C        0      0        2 
  15  chr15_68134187     AAsi    A    C        0      0        2 
  15  chr15_68134187     AKia    A    C        1      2        2 
  15  chr15_68134187     AOna    A    C      0.5      1        2 
  15  chr15_68134187     ASom    A    C        0      0        2 
  15  chr15_68134187     HCab    A    C        0      0        2 
  15  chr15_68134187     HPrz    A    C        0      0        2 
  15  chr15_68134187     ZBoe    A    C        0      0        2 
  15  chr15_68134187     ZGre    A    C        0      0        2 
  15  chr15_68134187     ZHar    A    C        0      0        2 
  15  chr15_68134187   Sample    A    C        0      0        2 
  15  chr15_68138580     AAsi    A    T      0.5      1        2 
  15  chr15_68138580     AKia    A    T        0      0        2 
  15  chr15_68138580     AOna    A    T        0      0        2 
  15  chr15_68138580     ASom    A    T        0      0        2 
  15  chr15_68138580     HCab    A    T        0      0        2 
  15  chr15_68138580     HPrz    A    T        0      0        2 
  15  chr15_68138580     ZBoe    A    T        0      0        2 
  15  chr15_68138580     ZGre    A    T        0      0        2 
  15  chr15_68138580     ZHar    A    T        0      0        2 
  15  chr15_68138580   Sample    A    T        1      2        2 
  15  chr15_68139520     AAsi    G    C        0      0        2 
  15  chr15_68139520     AKia    G    C        0      0        2 
  15  chr15_68139520     AOna    G    C        0      0        2 
  15  chr15_68139520     ASom    G    C        0      0        2 
  15  chr15_68139520     HCab    G    C        0      0        2 
  15  chr15_68139520     HPrz    G    C        0      0        2 
  15  chr15_68139520     ZBoe    G    C      0.5      1        2 
  15  chr15_68139520     ZGre    G    C        0      0        2 
  15  chr15_68139520     ZHar    G    C        0      0        2 
  15  chr15_68139520   Sample    G    C        0      0        2 
  15  chr15_68163098     AAsi    A    C        0      0        2 
  15  chr15_68163098     AKia    A    C        0      0        2 
  15  chr15_68163098     AOna    A    C        0      0        2 
  15  chr15_68163098     ASom    A    C        0      0        2 
  15  chr15_68163098     HCab    A    C        0      0        2 
  15  chr15_68163098     HPrz    A    C        0      0        2 
  15  chr15_68163098     ZBoe    A    C        0      0        2 
  15  chr15_68163098     ZGre    A    C        0      0        2 
  15  chr15_68163098     ZHar    A    C        1      2        2 
  15  chr15_68163098   Sample    A    C        0      0        2 
  15  chr15_68175468     AAsi    C    A        0      0        2 
  15  chr15_68175468     AKia    C    A        0      0        2 
  15  chr15_68175468     AOna    C    A        0      0        2 
  15  chr15_68175468     ASom    C    A        0      0        2 
  15  chr15_68175468     HCab    C    A        0      0        2 
  15  chr15_68175468     HPrz    C    A        0      0        2 
  15  chr15_68175468     ZBoe    C    A        0      0        2 
  15  chr15_68175468     ZGre    C    A        0      0        2 
  15  chr15_68175468     ZHar    C    A        1      2        2 
  15  chr15_68175468   Sample    C    A        0      0        2 
  15  chr15_68190777     AAsi    C    G        0      0        2 
  15  chr15_68190777     AKia    C    G        0      0        2 
  15  chr15_68190777     AOna    C    G        0      0        2 
  15  chr15_68190777     ASom    C    G        0      0        2 
  15  chr15_68190777     HCab    C    G        0      0        2 
  15  chr15_68190777     HPrz    C    G        0      0        2 
  15  chr15_68190777     ZBoe    C    G        0      0        2 
  15  chr15_68190777     ZGre    C    G        1      2        2 
  15  chr15_68190777     ZHar    C    G        0      0        2 
  15  chr15_68190777   Sample    C    G        0      0        2 
  15  chr15_68230457     AAsi    C    G        0      0        2 
  15  chr15_68230457     AKia    C    G        0      0        2 
  15  chr15_68230457     AOna    C    G        0      0        2 
  15  chr15_68230457     ASom    C    G        0      0        2 
  15  chr15_68230457     HCab    C    G      0.5      1        2 
  15  chr15_68230457     HPrz    C    G        0      0        2 
  15  chr15_68230457     ZBoe    C    G        0      0        2 
  15  chr15_68230457     ZGre    C    G        0      0        2 
  15  chr15_68230457     ZHar    C    G        0      0        2 
  15  chr15_68230457   Sample    C    G        0      0        2 
  15  chr15_68243707     AAsi    C    A        0      0        2 
  15  chr15_68243707     AKia    C    A        0      0        2 
  15  chr15_68243707     AOna    C    A        0      0        2 
  15  chr15_68243707     ASom    C    A        0      0        2 
  15  chr15_68243707     HCab    C    A        1      2        2 
  15  chr15_68243707     HPrz    C    A        1      2        2 
  15  chr15_68243707     ZBoe    C    A        0      0        2 
  15  chr15_68243707     ZGre    C    A        0      0        2 
  15  chr15_68243707     ZHar    C    A        0      0        2 
  15  chr15_68243707   Sample    C    A        0      0        2 
  15  chr15_68250865     AAsi    G    T        0      0        2 
  15  chr15_68250865     AKia    G    T        0      0        2 
  15  chr15_68250865     AOna    G    T        0      0        2 
  15  chr15_68250865     ASom    G    T        0      0        2 
  15  chr15_68250865     HCab    G    T        1      2        2 
  15  chr15_68250865     HPrz    G    T        1      2        2 
  15  chr15_68250865     ZBoe    G    T        0      0        2 
  15  chr15_68250865     ZGre    G    T        0      0        2 
  15  chr15_68250865     ZHar    G    T        0      0        2 
  15  chr15_68250865   Sample    G    T        0      0        2 
  15  chr15_68261905     AAsi    G    C        0      0        2 
  15  chr15_68261905     AKia    G    C        0      0        2 
  15  chr15_68261905     AOna    G    C        0      0        2 
  15  chr15_68261905     ASom    G    C        0      0        2 
  15  chr15_68261905     HCab    G    C        1      2        2 
  15  chr15_68261905     HPrz    G    C        1      2        2 
  15  chr15_68261905     ZBoe    G    C        0      0        2 
  15  chr15_68261905     ZGre    G    C        0      0        2 
  15  chr15_68261905     ZHar    G    C        0      0        2 
  15  chr15_68261905   Sample    G    C        0      0        2 
  15  chr15_68294170     AAsi    G    T        0      0        2 
  15  chr15_68294170     AKia    G    T        0      0        2 
  15  chr15_68294170     AOna    G    T        0      0        2 
  15  chr15_68294170     ASom    G    T        1      2        2 
  15  chr15_68294170     HCab    G    T        0      0        2 
  15  chr15_68294170     HPrz    G    T        0      0        2 
  15  chr15_68294170     ZBoe    G    T        0      0        2 
  15  chr15_68294170     ZGre    G    T        0      0        2 
  15  chr15_68294170     ZHar    G    T        0      0        2 
  15  chr15_68294170   Sample    G    T        0      0        2 
  15  chr15_68301211     AAsi    T    A        0      0        2 
  15  chr15_68301211     AKia    T    A        1      2        2 
  15  chr15_68301211     AOna    T    A        1      2        2 
  15  chr15_68301211     ASom    T    A        0      0        2 
  15  chr15_68301211     HCab    T    A        0      0        2 
  15  chr15_68301211     HPrz    T    A        0      0        2 
  15  chr15_68301211     ZBoe    T    A        0      0        2 
  15  chr15_68301211     ZGre    T    A        0      0        2 
  15  chr15_68301211     ZHar    T    A        0      0        2 
  15  chr15_68301211   Sample    T    A        0      0        2 
  15  chr15_68313722     AAsi    C    G        0      0        2 
  15  chr15_68313722     AKia    C    G        1      2        2 
  15  chr15_68313722     AOna    C    G        0      0        2 
  15  chr15_68313722     ASom    C    G        0      0        2 
  15  chr15_68313722     HCab    C    G        0      0        2 
  15  chr15_68313722     HPrz    C    G        0      0        2 
  15  chr15_68313722     ZBoe    C    G        0      0        2 
  15  chr15_68313722     ZGre    C    G        0      0        2 
  15  chr15_68313722     ZHar    C    G        0      0        2 
  15  chr15_68313722   Sample    C    G        0      0        2 
  15  chr15_68313829     AAsi    G    C        0      0        2 
  15  chr15_68313829     AKia    G    C        0      0        2 
  15  chr15_68313829     AOna    G    C      0.5      1        2 
  15  chr15_68313829     ASom    G    C        0      0        2 
  15  chr15_68313829     HCab    G    C        0      0        2 
  15  chr15_68313829     HPrz    G    C        0      0        2 
  15  chr15_68313829     ZBoe    G    C        0      0        2 
  15  chr15_68313829     ZGre    G    C        0      0        2 
  15  chr15_68313829     ZHar    G    C        0      0        2 
  15  chr15_68313829   Sample    G    C        0      0        2 
  15  chr15_68396963     AAsi    T    G        0      0        2 
  15  chr15_68396963     AKia    T    G        0      0        2 
  15  chr15_68396963     AOna    T    G      0.5      1        2 
  15  chr15_68396963     ASom    T    G        0      0        2 
  15  chr15_68396963     HCab    T    G        0      0        2 
  15  chr15_68396963     HPrz    T    G        0      0        2 
  15  chr15_68396963     ZBoe    T    G        0      0        2 
  15  chr15_68396963     ZGre    T    G        0      0        2 
  15  chr15_68396963     ZHar    T    G        0      0        2 
  15  chr15_68396963   Sample    T    G        0      0        2 
  15  chr15_68397278     AAsi    C    A        0      0        2 
  15  chr15_68397278     AKia    C    A        0      0        2 
  15  chr15_68397278     AOna    C    A        0      0        2 
  15  chr15_68397278     ASom    C    A        0      0        2 
  15  chr15_68397278     HCab    C    A        1      2        2 
  15  chr15_68397278     HPrz    C    A        1      2        2 
  15  chr15_68397278     ZBoe    C    A        0      0        2 
  15  chr15_68397278     ZGre    C    A        0      0        2 
  15  chr15_68397278     ZHar    C    A        0      0        2 
  15  chr15_68397278   Sample    C    A        0      0        2 
  15  chr15_68403740     AAsi    A    T        0      0        2 
  15  chr15_68403740     AKia    A    T        0      0        2 
  15  chr15_68403740     AOna    A    T      0.5      1        2 
  15  chr15_68403740     ASom    A    T        0      0        2 
  15  chr15_68403740     HCab    A    T        0      0        2 
  15  chr15_68403740     HPrz    A    T        0      0        2 
  15  chr15_68403740     ZBoe    A    T        0      0        2 
  15  chr15_68403740     ZGre    A    T        0      0        2 
  15  chr15_68403740     ZHar    A    T        0      0        2 
  15  chr15_68403740   Sample    A    T        0      0        2 
  15  chr15_68440962     AAsi    A    T        0      0        2 
  15  chr15_68440962     AKia    A    T        1      2        2 
  15  chr15_68440962     AOna    A    T        0      0        2 
  15  chr15_68440962     ASom    A    T        0      0        2 
  15  chr15_68440962     HCab    A    T        0      0        2 
  15  chr15_68440962     HPrz    A    T        0      0        2 
  15  chr15_68440962     ZBoe    A    T        1      2        2 
  15  chr15_68440962     ZGre    A    T        1      2        2 
  15  chr15_68440962     ZHar    A    T        1      2        2 
  15  chr15_68440962   Sample    A    T        0      0        2 
  15  chr15_68460335     AAsi    G    C        0      0        2 
  15  chr15_68460335     AKia    G    C        0      0        2 
  15  chr15_68460335     AOna    G    C        0      0        2 
  15  chr15_68460335     ASom    G    C        0      0        2 
  15  chr15_68460335     HCab    G    C        0      0        2 
  15  chr15_68460335     HPrz    G    C      0.5      1        2 
  15  chr15_68460335     ZBoe    G    C        0      0        2 
  15  chr15_68460335     ZGre    G    C        0      0        2 
  15  chr15_68460335     ZHar    G    C        0      0        2 
  15  chr15_68460335   Sample    G    C        0      0        2 
  15  chr15_68469954     AAsi    G    T        0      0        2 
  15  chr15_68469954     AKia    G    T        0      0        2 
  15  chr15_68469954     AOna    G    T        0      0        2 
  15  chr15_68469954     ASom    G    T        0      0        2 
  15  chr15_68469954     HCab    G    T        0      0        2 
  15  chr15_68469954     HPrz    G    T        0      0        2 
  15  chr15_68469954     ZBoe    G    T        0      0        2 
  15  chr15_68469954     ZGre    G    T        0      0        2 
  15  chr15_68469954     ZHar    G    T      0.5      1        2 
  15  chr15_68469954   Sample    G    T        0      0        2 
  15  chr15_68472723     AAsi    C    A        0      0        2 
  15  chr15_68472723     AKia    C    A        0      0        2 
  15  chr15_68472723     AOna    C    A        0      0        2 
  15  chr15_68472723     ASom    C    A        0      0        2 
  15  chr15_68472723     HCab    C    A        1      2        2 
  15  chr15_68472723     HPrz    C    A        1      2        2 
  15  chr15_68472723     ZBoe    C    A        0      0        2 
  15  chr15_68472723     ZGre    C    A        0      0        2 
  15  chr15_68472723     ZHar    C    A        0      0        2 
  15  chr15_68472723   Sample    C    A        0      0        2 
  15  chr15_68487427     AAsi    G    C        0      0        2 
  15  chr15_68487427     AKia    G    C        0      0        2 
  15  chr15_68487427     AOna    G    C        0      0        2 
  15  chr15_68487427     ASom    G    C        0      0        2 
  15  chr15_68487427     HCab    G    C      0.5      1        2 
  15  chr15_68487427     HPrz    G    C        0      0        2 
  15  chr15_68487427     ZBoe    G    C        0      0        2 
  15  chr15_68487427     ZGre    G    C        0      0        2 
  15  chr15_68487427     ZHar    G    C        0      0        2 
  15  chr15_68487427   Sample    G    C        0      0        2 
  15  chr15_68504051     AAsi    T    A        0      0        2 
  15  chr15_68504051     AKia    T    A        0      0        2 
  15  chr15_68504051     AOna    T    A        0      0        2 
  15  chr15_68504051     ASom    T    A        0      0        2 
  15  chr15_68504051     HCab    T    A        0      0        2 
  15  chr15_68504051     HPrz    T    A        1      2        2 
  15  chr15_68504051     ZBoe    T    A        0      0        2 
  15  chr15_68504051     ZGre    T    A        0      0        2 
  15  chr15_68504051     ZHar    T    A        0      0        2 
  15  chr15_68504051   Sample    T    A        0      0        2 
  15  chr15_68526049     AAsi    G    C        0      0        2 
  15  chr15_68526049     AKia    G    C        0      0        2 
  15  chr15_68526049     AOna    G    C        0      0        2 
  15  chr15_68526049     ASom    G    C        0      0        2 
  15  chr15_68526049     HCab    G    C        0      0        2 
  15  chr15_68526049     HPrz    G    C        1      2        2 
  15  chr15_68526049     ZBoe    G    C        0      0        2 
  15  chr15_68526049     ZGre    G    C        0      0        2 
  15  chr15_68526049     ZHar    G    C        0      0        2 
  15  chr15_68526049   Sample    G    C        0      0        2 
  15  chr15_68548668     AAsi    A    T        0      0        2 
  15  chr15_68548668     AKia    A    T        0      0        2 
  15  chr15_68548668     AOna    A    T        0      0        2 
  15  chr15_68548668     ASom    A    T        0      0        2 
  15  chr15_68548668     HCab    A    T        0      0        2 
  15  chr15_68548668     HPrz    A    T        1      2        2 
  15  chr15_68548668     ZBoe    A    T        0      0        2 
  15  chr15_68548668     ZGre    A    T        0      0        2 
  15  chr15_68548668     ZHar    A    T        0      0        2 
  15  chr15_68548668   Sample    A    T        0      0        2 
  15  chr15_68561017     AAsi    T    G        0      0        2 
  15  chr15_68561017     AKia    T    G        0      0        2 
  15  chr15_68561017     AOna    T    G        0      0        2 
  15  chr15_68561017     ASom    T    G        0      0        2 
  15  chr15_68561017     HCab    T    G        0      0        2 
  15  chr15_68561017     HPrz    T    G      0.5      1        2 
  15  chr15_68561017     ZBoe    T    G        0      0        2 
  15  chr15_68561017     ZGre    T    G        0      0        2 
  15  chr15_68561017     ZHar    T    G        0      0        2 
  15  chr15_68561017   Sample    T    G        0      0        2 
  15  chr15_68561509     AAsi    G    T        0      0        2 
  15  chr15_68561509     AKia    G    T        0      0        2 
  15  chr15_68561509     AOna    G    T        0      0        2 
  15  chr15_68561509     ASom    G    T        0      0        2 
  15  chr15_68561509     HCab    G    T        0      0        2 
  15  chr15_68561509     HPrz    G    T      0.5      1        2 
  15  chr15_68561509     ZBoe    G    T        0      0        2 
  15  chr15_68561509     ZGre    G    T        0      0        2 
  15  chr15_68561509     ZHar    G    T        0      0        2 
  15  chr15_68561509   Sample    G    T        0      0        2 
  15  chr15_68577311     AAsi    C    G        0      0        2 
  15  chr15_68577311     AKia    C    G        0      0        2 
  15  chr15_68577311     AOna    C    G        0      0        2 
  15  chr15_68577311     ASom    C    G        0      0        2 
  15  chr15_68577311     HCab    C    G        1      2        2 
  15  chr15_68577311     HPrz    C    G        1      2        2 
  15  chr15_68577311     ZBoe    C    G        0      0        2 
  15  chr15_68577311     ZGre    C    G        0      0        2 
  15  chr15_68577311     ZHar    C    G        0      0        2 
  15  chr15_68577311   Sample    C    G        0      0        2 
  15  chr15_68589532     AAsi    T    A        0      0        2 
  15  chr15_68589532     AKia    T    A        0      0        2 
  15  chr15_68589532     AOna    T    A      0.5      1        2 
  15  chr15_68589532     ASom    T    A        0      0        2 
  15  chr15_68589532     HCab    T    A        0      0        2 
  15  chr15_68589532     HPrz    T    A        0      0        2 
  15  chr15_68589532     ZBoe    T    A        0      0        2 
  15  chr15_68589532     ZGre    T    A        0      0        2 
  15  chr15_68589532     ZHar    T    A        0      0        2 
  15  chr15_68589532   Sample    T    A        0      0        2 
  15  chr15_68590159     AAsi    C    A      0.5      1        2 
  15  chr15_68590159     AKia    C    A        0      0        2 
  15  chr15_68590159     AOna    C    A        0      0        2 
  15  chr15_68590159     ASom    C    A        1      2        2 
  15  chr15_68590159     HCab    C    A        0      0        2 
  15  chr15_68590159     HPrz    C    A        0      0        2 
  15  chr15_68590159     ZBoe    C    A        0      0        2 
  15  chr15_68590159     ZGre    C    A        0      0        2 
  15  chr15_68590159     ZHar    C    A        0      0        2 
  15  chr15_68590159   Sample    C    A        0      0        2 
  15  chr15_68590578     AAsi    C    A        0      0        2 
  15  chr15_68590578     AKia    C    A        0      0        2 
  15  chr15_68590578     AOna    C    A        0      0        2 
  15  chr15_68590578     ASom    C    A        0      0        2 
  15  chr15_68590578     HCab    C    A        0      0        2 
  15  chr15_68590578     HPrz    C    A        0      0        2 
  15  chr15_68590578     ZBoe    C    A        1      2        2 
  15  chr15_68590578     ZGre    C    A        0      0        2 
  15  chr15_68590578     ZHar    C    A        0      0        2 
  15  chr15_68590578   Sample    C    A        0      0        2 
  15  chr15_68622053     AAsi    C    A        0      0        2 
  15  chr15_68622053     AKia    C    A        0      0        2 
  15  chr15_68622053     AOna    C    A        0      0        2 
  15  chr15_68622053     ASom    C    A        0      0        2 
  15  chr15_68622053     HCab    C    A        0      0        2 
  15  chr15_68622053     HPrz    C    A        0      0        2 
  15  chr15_68622053     ZBoe    C    A      0.5      1        2 
  15  chr15_68622053     ZGre    C    A        0      0        2 
  15  chr15_68622053     ZHar    C    A        0      0        2 
  15  chr15_68622053   Sample    C    A        0      0        2 
  15  chr15_68659080     AAsi    T    G        0      0        2 
  15  chr15_68659080     AKia    T    G      0.5      1        2 
  15  chr15_68659080     AOna    T    G        0      0        2 
  15  chr15_68659080     ASom    T    G        0      0        2 
  15  chr15_68659080     HCab    T    G        0      0        2 
  15  chr15_68659080     HPrz    T    G        0      0        2 
  15  chr15_68659080     ZBoe    T    G        0      0        2 
  15  chr15_68659080     ZGre    T    G        0      0        2 
  15  chr15_68659080     ZHar    T    G        0      0        2 
  15  chr15_68659080   Sample    T    G        0      0        2 
  15  chr15_68691924     AAsi    C    A        0      0        2 
  15  chr15_68691924     AKia    C    A        0      0        2 
  15  chr15_68691924     AOna    C    A        0      0        2 
  15  chr15_68691924     ASom    C    A        0      0        2 
  15  chr15_68691924     HCab    C    A        1      2        2 
  15  chr15_68691924     HPrz    C    A        1      2        2 
```
