## Supplementary File 1. Zonkey (Schubert et al. 2017) report for donkey specimen Ancient1. for "No genetic evidence yet for hinnies at Mazongshan (400-160 BCE), northwestern China": excl_ts.frq.strat (part 58 of 94)

```
  15  chr15_68691924     ZBoe    C    A        0      0        2 
  15  chr15_68691924     ZGre    C    A        0      0        2 
  15  chr15_68691924     ZHar    C    A        0      0        2 
  15  chr15_68691924   Sample    C    A        0      0        2 
  15  chr15_68720080     AAsi    A    C        0      0        2 
  15  chr15_68720080     AKia    A    C        0      0        2 
  15  chr15_68720080     AOna    A    C        0      0        2 
  15  chr15_68720080     ASom    A    C        0      0        2 
  15  chr15_68720080     HCab    A    C        1      2        2 
  15  chr15_68720080     HPrz    A    C        1      2        2 
  15  chr15_68720080     ZBoe    A    C        0      0        2 
  15  chr15_68720080     ZGre    A    C        0      0        2 
  15  chr15_68720080     ZHar    A    C        0      0        2 
  15  chr15_68720080   Sample    A    C        0      0        2 
  15  chr15_68720692     AAsi    C    G        0      0        2 
  15  chr15_68720692     AKia    C    G      0.5      1        2 
  15  chr15_68720692     AOna    C    G        0      0        2 
  15  chr15_68720692     ASom    C    G        0      0        2 
  15  chr15_68720692     HCab    C    G        0      0        2 
  15  chr15_68720692     HPrz    C    G        0      0        2 
  15  chr15_68720692     ZBoe    C    G        0      0        2 
  15  chr15_68720692     ZGre    C    G        0      0        2 
  15  chr15_68720692     ZHar    C    G        0      0        2 
  15  chr15_68720692   Sample    C    G        0      0        2 
  15  chr15_68725866     AAsi    C    G        0      0        2 
  15  chr15_68725866     AKia    C    G      0.5      1        2 
  15  chr15_68725866     AOna    C    G        0      0        2 
  15  chr15_68725866     ASom    C    G        0      0        2 
  15  chr15_68725866     HCab    C    G        0      0        2 
  15  chr15_68725866     HPrz    C    G        0      0        2 
  15  chr15_68725866     ZBoe    C    G        0      0        2 
  15  chr15_68725866     ZGre    C    G        0      0        2 
  15  chr15_68725866     ZHar    C    G        0      0        2 
  15  chr15_68725866   Sample    C    G        0      0        2 
  15  chr15_68733398     AAsi    A    C        0      0        2 
  15  chr15_68733398     AKia    A    C        0      0        2 
  15  chr15_68733398     AOna    A    C        0      0        2 
  15  chr15_68733398     ASom    A    C        0      0        2 
  15  chr15_68733398     HCab    A    C        1      2        2 
  15  chr15_68733398     HPrz    A    C        1      2        2 
  15  chr15_68733398     ZBoe    A    C        0      0        2 
  15  chr15_68733398     ZGre    A    C        0      0        2 
  15  chr15_68733398     ZHar    A    C        0      0        2 
  15  chr15_68733398   Sample    A    C        0      0        2 
  15  chr15_68743169     AAsi    G    T        0      0        2 
  15  chr15_68743169     AKia    G    T        0      0        2 
  15  chr15_68743169     AOna    G    T        0      0        2 
  15  chr15_68743169     ASom    G    T        0      0        2 
  15  chr15_68743169     HCab    G    T        1      2        2 
  15  chr15_68743169     HPrz    G    T        1      2        2 
  15  chr15_68743169     ZBoe    G    T        0      0        2 
  15  chr15_68743169     ZGre    G    T        0      0        2 
  15  chr15_68743169     ZHar    G    T        0      0        2 
  15  chr15_68743169   Sample    G    T        0      0        2 
  15  chr15_68757733     AAsi    C    A        0      0        2 
  15  chr15_68757733     AKia    C    A        0      0        2 
  15  chr15_68757733     AOna    C    A        0      0        2 
  15  chr15_68757733     ASom    C    A        0      0        2 
  15  chr15_68757733     HCab    C    A        0      0        2 
  15  chr15_68757733     HPrz    C    A        0      0        2 
  15  chr15_68757733     ZBoe    C    A        1      2        2 
  15  chr15_68757733     ZGre    C    A        0      0        2 
  15  chr15_68757733     ZHar    C    A        0      0        2 
  15  chr15_68757733   Sample    C    A        0      0        2 
  15  chr15_68758119     AAsi    A    C        0      0        2 
  15  chr15_68758119     AKia    A    C        0      0        2 
  15  chr15_68758119     AOna    A    C        0      0        2 
  15  chr15_68758119     ASom    A    C        0      0        2 
  15  chr15_68758119     HCab    A    C        0      0        2 
  15  chr15_68758119     HPrz    A    C        0      0        2 
  15  chr15_68758119     ZBoe    A    C        0      0        2 
  15  chr15_68758119     ZGre    A    C        0      0        2 
  15  chr15_68758119     ZHar    A    C        1      2        2 
  15  chr15_68758119   Sample    A    C        0      0        2 
  15  chr15_68790379     AAsi    A    T        0      0        2 
  15  chr15_68790379     AKia    A    T        0      0        2 
  15  chr15_68790379     AOna    A    T        0      0        2 
  15  chr15_68790379     ASom    A    T        0      0        2 
  15  chr15_68790379     HCab    A    T        1      2        2 
  15  chr15_68790379     HPrz    A    T        1      2        2 
  15  chr15_68790379     ZBoe    A    T        0      0        2 
  15  chr15_68790379     ZGre    A    T        0      0        2 
  15  chr15_68790379     ZHar    A    T        0      0        2 
  15  chr15_68790379   Sample    A    T        0      0        2 
  15  chr15_68790855     AAsi    G    C        0      0        2 
  15  chr15_68790855     AKia    G    C        0      0        2 
  15  chr15_68790855     AOna    G    C        0      0        2 
  15  chr15_68790855     ASom    G    C        0      0        2 
  15  chr15_68790855     HCab    G    C        0      0        2 
  15  chr15_68790855     HPrz    G    C        0      0        2 
  15  chr15_68790855     ZBoe    G    C        0      0        2 
  15  chr15_68790855     ZGre    G    C        0      0        2 
  15  chr15_68790855     ZHar    G    C        1      2        2 
  15  chr15_68790855   Sample    G    C        0      0        2 
  15  chr15_68803013     AAsi    G    C        0      0        2 
  15  chr15_68803013     AKia    G    C        0      0        2 
  15  chr15_68803013     AOna    G    C        0      0        2 
  15  chr15_68803013     ASom    G    C        0      0        2 
  15  chr15_68803013     HCab    G    C        0      0        2 
  15  chr15_68803013     HPrz    G    C        0      0        2 
  15  chr15_68803013     ZBoe    G    C      0.5      1        2 
  15  chr15_68803013     ZGre    G    C        0      0        2 
  15  chr15_68803013     ZHar    G    C        0      0        2 
  15  chr15_68803013   Sample    G    C        0      0        2 
  15  chr15_68811647     AAsi    G    T        0      0        2 
  15  chr15_68811647     AKia    G    T      0.5      1        2 
  15  chr15_68811647     AOna    G    T        0      0        2 
  15  chr15_68811647     ASom    G    T        0      0        2 
  15  chr15_68811647     HCab    G    T        0      0        2 
  15  chr15_68811647     HPrz    G    T        0      0        2 
  15  chr15_68811647     ZBoe    G    T        0      0        2 
  15  chr15_68811647     ZGre    G    T        0      0        2 
  15  chr15_68811647     ZHar    G    T        0      0        2 
  15  chr15_68811647   Sample    G    T        0      0        2 
  15  chr15_68815343     AAsi    G    T        0      0        2 
  15  chr15_68815343     AKia    G    T        0      0        2 
  15  chr15_68815343     AOna    G    T        0      0        2 
  15  chr15_68815343     ASom    G    T        0      0        2 
  15  chr15_68815343     HCab    G    T        1      2        2 
  15  chr15_68815343     HPrz    G    T        1      2        2 
  15  chr15_68815343     ZBoe    G    T        0      0        2 
  15  chr15_68815343     ZGre    G    T        0      0        2 
  15  chr15_68815343     ZHar    G    T        0      0        2 
  15  chr15_68815343   Sample    G    T        0      0        2 
  15  chr15_68826084     AAsi    C    G        0      0        2 
  15  chr15_68826084     AKia    C    G        0      0        2 
  15  chr15_68826084     AOna    C    G        0      0        2 
  15  chr15_68826084     ASom    C    G        0      0        2 
  15  chr15_68826084     HCab    C    G        0      0        2 
  15  chr15_68826084     HPrz    C    G        0      0        2 
  15  chr15_68826084     ZBoe    C    G        0      0        2 
  15  chr15_68826084     ZGre    C    G        0      0        2 
  15  chr15_68826084     ZHar    C    G      0.5      1        2 
  15  chr15_68826084   Sample    C    G        0      0        2 
  15  chr15_68857583     AAsi    T    A        0      0        2 
  15  chr15_68857583     AKia    T    A        0      0        2 
  15  chr15_68857583     AOna    T    A        0      0        2 
  15  chr15_68857583     ASom    T    A        0      0        2 
  15  chr15_68857583     HCab    T    A        0      0        2 
  15  chr15_68857583     HPrz    T    A        0      0        2 
  15  chr15_68857583     ZBoe    T    A        1      2        2 
  15  chr15_68857583     ZGre    T    A        0      0        2 
  15  chr15_68857583     ZHar    T    A        0      0        2 
  15  chr15_68857583   Sample    T    A        0      0        2 
  15  chr15_68911888     AAsi    C    G        0      0        2 
  15  chr15_68911888     AKia    C    G        0      0        2 
  15  chr15_68911888     AOna    C    G        0      0        2 
  15  chr15_68911888     ASom    C    G        0      0        2 
  15  chr15_68911888     HCab    C    G        1      2        2 
  15  chr15_68911888     HPrz    C    G        1      2        2 
  15  chr15_68911888     ZBoe    C    G        0      0        2 
  15  chr15_68911888     ZGre    C    G        0      0        2 
  15  chr15_68911888     ZHar    C    G        0      0        2 
  15  chr15_68911888   Sample    C    G        0      0        2 
  15  chr15_68988043     AAsi    C    A        0      0        2 
  15  chr15_68988043     AKia    C    A        0      0        2 
  15  chr15_68988043     AOna    C    A        0      0        2 
  15  chr15_68988043     ASom    C    A        0      0        2 
  15  chr15_68988043     HCab    C    A        1      2        2 
  15  chr15_68988043     HPrz    C    A        1      2        2 
  15  chr15_68988043     ZBoe    C    A        0      0        2 
  15  chr15_68988043     ZGre    C    A        0      0        2 
  15  chr15_68988043     ZHar    C    A        0      0        2 
  15  chr15_68988043   Sample    C    A        0      0        2 
  15  chr15_69022576     AAsi    G    C        0      0        2 
  15  chr15_69022576     AKia    G    C        0      0        2 
  15  chr15_69022576     AOna    G    C        0      0        2 
  15  chr15_69022576     ASom    G    C        0      0        2 
  15  chr15_69022576     HCab    G    C      0.5      1        2 
  15  chr15_69022576     HPrz    G    C      0.5      1        2 
  15  chr15_69022576     ZBoe    G    C        0      0        2 
  15  chr15_69022576     ZGre    G    C        0      0        2 
  15  chr15_69022576     ZHar    G    C        0      0        2 
  15  chr15_69022576   Sample    G    C        0      0        2 
  15  chr15_69028892     AAsi    T    G        0      0        2 
  15  chr15_69028892     AKia    T    G        1      2        2 
  15  chr15_69028892     AOna    T    G        1      2        2 
  15  chr15_69028892     ASom    T    G        0      0        2 
  15  chr15_69028892     HCab    T    G        0      0        2 
  15  chr15_69028892     HPrz    T    G        0      0        2 
  15  chr15_69028892     ZBoe    T    G        0      0        2 
  15  chr15_69028892     ZGre    T    G        0      0        2 
  15  chr15_69028892     ZHar    T    G        0      0        2 
  15  chr15_69028892   Sample    T    G        0      0        2 
  15  chr15_69097478     AAsi    G    C        0      0        2 
  15  chr15_69097478     AKia    G    C        0      0        2 
  15  chr15_69097478     AOna    G    C        0      0        2 
  15  chr15_69097478     ASom    G    C        0      0        2 
  15  chr15_69097478     HCab    G    C        1      2        2 
  15  chr15_69097478     HPrz    G    C        1      2        2 
  15  chr15_69097478     ZBoe    G    C        0      0        2 
  15  chr15_69097478     ZGre    G    C        0      0        2 
  15  chr15_69097478     ZHar    G    C        0      0        2 
  15  chr15_69097478   Sample    G    C        0      0        2 
  15  chr15_69097922     AAsi    A    C        0      0        2 
  15  chr15_69097922     AKia    A    C        0      0        2 
  15  chr15_69097922     AOna    A    C        0      0        2 
  15  chr15_69097922     ASom    A    C        0      0        2 
  15  chr15_69097922     HCab    A    C        0      0        2 
  15  chr15_69097922     HPrz    A    C        0      0        2 
  15  chr15_69097922     ZBoe    A    C      0.5      1        2 
  15  chr15_69097922     ZGre    A    C        0      0        2 
  15  chr15_69097922     ZHar    A    C        0      0        2 
  15  chr15_69097922   Sample    A    C        0      0        2 
  15  chr15_69107732     AAsi    A    C        0      0        2 
  15  chr15_69107732     AKia    A    C        0      0        2 
  15  chr15_69107732     AOna    A    C        0      0        2 
  15  chr15_69107732     ASom    A    C        0      0        2 
  15  chr15_69107732     HCab    A    C        1      2        2 
  15  chr15_69107732     HPrz    A    C        1      2        2 
  15  chr15_69107732     ZBoe    A    C        0      0        2 
  15  chr15_69107732     ZGre    A    C        0      0        2 
  15  chr15_69107732     ZHar    A    C        0      0        2 
  15  chr15_69107732   Sample    A    C        0      0        2 
  15  chr15_69108381     AAsi    C    A        0      0        2 
  15  chr15_69108381     AKia    C    A        0      0        2 
  15  chr15_69108381     AOna    C    A        0      0        2 
  15  chr15_69108381     ASom    C    A        0      0        2 
  15  chr15_69108381     HCab    C    A        0      0        2 
  15  chr15_69108381     HPrz    C    A        0      0        2 
  15  chr15_69108381     ZBoe    C    A        0      0        2 
  15  chr15_69108381     ZGre    C    A        1      2        2 
  15  chr15_69108381     ZHar    C    A        0      0        2 
  15  chr15_69108381   Sample    C    A        0      0        2 
  15  chr15_69129452     AAsi    C    G        0      0        2 
  15  chr15_69129452     AKia    C    G        0      0        2 
  15  chr15_69129452     AOna    C    G        0      0        2 
  15  chr15_69129452     ASom    C    G        0      0        2 
  15  chr15_69129452     HCab    C    G        0      0        2 
  15  chr15_69129452     HPrz    C    G      0.5      1        2 
  15  chr15_69129452     ZBoe    C    G        0      0        2 
  15  chr15_69129452     ZGre    C    G        0      0        2 
  15  chr15_69129452     ZHar    C    G        0      0        2 
  15  chr15_69129452   Sample    C    G        0      0        2 
  15  chr15_69130091     AAsi    C    G        0      0        2 
  15  chr15_69130091     AKia    C    G        0      0        2 
  15  chr15_69130091     AOna    C    G        0      0        2 
  15  chr15_69130091     ASom    C    G        0      0        2 
  15  chr15_69130091     HCab    C    G        0      0        2 
  15  chr15_69130091     HPrz    C    G        0      0        2 
  15  chr15_69130091     ZBoe    C    G        1      2        2 
  15  chr15_69130091     ZGre    C    G        0      0        2 
  15  chr15_69130091     ZHar    C    G        0      0        2 
  15  chr15_69130091   Sample    C    G        0      0        2 
  15  chr15_69133120     AAsi    C    G      0.5      1        2 
  15  chr15_69133120     AKia    C    G        0      0        2 
  15  chr15_69133120     AOna    C    G        0      0        2 
  15  chr15_69133120     ASom    C    G        0      0        2 
  15  chr15_69133120     HCab    C    G        0      0        2 
  15  chr15_69133120     HPrz    C    G        0      0        2 
  15  chr15_69133120     ZBoe    C    G        0      0        2 
  15  chr15_69133120     ZGre    C    G        0      0        2 
  15  chr15_69133120     ZHar    C    G        0      0        2 
  15  chr15_69133120   Sample    C    G        0      0        2 
  15  chr15_69180618     AAsi    A    C        1      2        2 
  15  chr15_69180618     AKia    A    C        0      0        2 
  15  chr15_69180618     AOna    A    C        0      0        2 
  15  chr15_69180618     ASom    A    C        1      2        2 
  15  chr15_69180618     HCab    A    C        0      0        2 
  15  chr15_69180618     HPrz    A    C        0      0        2 
  15  chr15_69180618     ZBoe    A    C        0      0        2 
  15  chr15_69180618     ZGre    A    C        0      0        2 
  15  chr15_69180618     ZHar    A    C        0      0        2 
  15  chr15_69180618   Sample    A    C        1      2        2 
  15  chr15_69181986     AAsi    C    A        0      0        2 
  15  chr15_69181986     AKia    C    A        0      0        2 
  15  chr15_69181986     AOna    C    A        0      0        2 
  15  chr15_69181986     ASom    C    A        0      0        2 
  15  chr15_69181986     HCab    C    A        0      0        2 
  15  chr15_69181986     HPrz    C    A        0      0        2 
  15  chr15_69181986     ZBoe    C    A        0      0        2 
  15  chr15_69181986     ZGre    C    A        1      2        2 
  15  chr15_69181986     ZHar    C    A        0      0        2 
  15  chr15_69181986   Sample    C    A        0      0        2 
  15  chr15_69200773     AAsi    A    C        0      0        2 
  15  chr15_69200773     AKia    A    C        0      0        2 
  15  chr15_69200773     AOna    A    C        0      0        2 
  15  chr15_69200773     ASom    A    C      0.5      1        2 
  15  chr15_69200773     HCab    A    C        0      0        2 
  15  chr15_69200773     HPrz    A    C        0      0        2 
  15  chr15_69200773     ZBoe    A    C        0      0        2 
  15  chr15_69200773     ZGre    A    C        0      0        2 
  15  chr15_69200773     ZHar    A    C        0      0        2 
  15  chr15_69200773   Sample    A    C        0      0        2 
  15  chr15_69203851     AAsi    A    C      0.5      1        2 
  15  chr15_69203851     AKia    A    C        0      0        2 
  15  chr15_69203851     AOna    A    C        0      0        2 
  15  chr15_69203851     ASom    A    C        1      2        2 
  15  chr15_69203851     HCab    A    C        0      0        2 
  15  chr15_69203851     HPrz    A    C        0      0        2 
  15  chr15_69203851     ZBoe    A    C        0      0        2 
  15  chr15_69203851     ZGre    A    C        0      0        2 
  15  chr15_69203851     ZHar    A    C        0      0        2 
  15  chr15_69203851   Sample    A    C        1      2        2 
  15  chr15_69236978     AAsi    G    T        0      0        2 
  15  chr15_69236978     AKia    G    T        0      0        2 
  15  chr15_69236978     AOna    G    T        0      0        2 
  15  chr15_69236978     ASom    G    T        0      0        2 
  15  chr15_69236978     HCab    G    T        0      0        2 
  15  chr15_69236978     HPrz    G    T      0.5      1        2 
  15  chr15_69236978     ZBoe    G    T        0      0        2 
  15  chr15_69236978     ZGre    G    T        0      0        2 
  15  chr15_69236978     ZHar    G    T        0      0        2 
  15  chr15_69236978   Sample    G    T        0      0        2 
  15  chr15_69245438     AAsi    C    A        0      0        2 
  15  chr15_69245438     AKia    C    A        0      0        2 
  15  chr15_69245438     AOna    C    A        0      0        2 
  15  chr15_69245438     ASom    C    A        0      0        2 
  15  chr15_69245438     HCab    C    A        0      0        2 
  15  chr15_69245438     HPrz    C    A      0.5      1        2 
  15  chr15_69245438     ZBoe    C    A        0      0        2 
  15  chr15_69245438     ZGre    C    A        0      0        2 
  15  chr15_69245438     ZHar    C    A        0      0        2 
  15  chr15_69245438   Sample    C    A        0      0        2 
  15  chr15_69252314     AAsi    A    C      0.5      1        2 
  15  chr15_69252314     AKia    A    C        0      0        2 
  15  chr15_69252314     AOna    A    C        0      0        2 
  15  chr15_69252314     ASom    A    C        0      0        2 
  15  chr15_69252314     HCab    A    C        0      0        2 
  15  chr15_69252314     HPrz    A    C        0      0        2 
  15  chr15_69252314     ZBoe    A    C        0      0        2 
  15  chr15_69252314     ZGre    A    C        0      0        2 
  15  chr15_69252314     ZHar    A    C        0      0        2 
  15  chr15_69252314   Sample    A    C        0      0        2 
  15  chr15_69254600     AAsi    T    A        0      0        2 
  15  chr15_69254600     AKia    T    A        1      2        2 
  15  chr15_69254600     AOna    T    A        1      2        2 
  15  chr15_69254600     ASom    T    A        0      0        2 
  15  chr15_69254600     HCab    T    A        0      0        2 
  15  chr15_69254600     HPrz    T    A        0      0        2 
  15  chr15_69254600     ZBoe    T    A        0      0        2 
  15  chr15_69254600     ZGre    T    A        0      0        2 
  15  chr15_69254600     ZHar    T    A        0      0        2 
  15  chr15_69254600   Sample    T    A        0      0        2 
  15  chr15_69255858     AAsi    G    T        0      0        2 
  15  chr15_69255858     AKia    G    T        1      2        2 
  15  chr15_69255858     AOna    G    T        1      2        2 
  15  chr15_69255858     ASom    G    T        0      0        2 
  15  chr15_69255858     HCab    G    T        0      0        2 
  15  chr15_69255858     HPrz    G    T        0      0        2 
  15  chr15_69255858     ZBoe    G    T        0      0        2 
  15  chr15_69255858     ZGre    G    T        0      0        2 
  15  chr15_69255858     ZHar    G    T        0      0        2 
  15  chr15_69255858   Sample    G    T        0      0        2 
  15  chr15_69299700     AAsi    G    C        0      0        2 
  15  chr15_69299700     AKia    G    C        0      0        2 
  15  chr15_69299700     AOna    G    C        0      0        2 
  15  chr15_69299700     ASom    G    C        0      0        2 
  15  chr15_69299700     HCab    G    C        0      0        2 
  15  chr15_69299700     HPrz    G    C        0      0        2 
  15  chr15_69299700     ZBoe    G    C        1      2        2 
  15  chr15_69299700     ZGre    G    C        1      2        2 
  15  chr15_69299700     ZHar    G    C        1      2        2 
  15  chr15_69299700   Sample    G    C        0      0        2 
  15  chr15_69321586     AAsi    T    A        0      0        2 
  15  chr15_69321586     AKia    T    A        0      0        2 
  15  chr15_69321586     AOna    T    A        0      0        2 
  15  chr15_69321586     ASom    T    A        0      0        2 
  15  chr15_69321586     HCab    T    A        1      2        2 
  15  chr15_69321586     HPrz    T    A        1      2        2 
  15  chr15_69321586     ZBoe    T    A        0      0        2 
  15  chr15_69321586     ZGre    T    A        0      0        2 
  15  chr15_69321586     ZHar    T    A        0      0        2 
  15  chr15_69321586   Sample    T    A        0      0        2 
  15  chr15_69338181     AAsi    A    C        0      0        2 
  15  chr15_69338181     AKia    A    C        0      0        2 
  15  chr15_69338181     AOna    A    C        0      0        2 
  15  chr15_69338181     ASom    A    C        0      0        2 
  15  chr15_69338181     HCab    A    C        1      2        2 
  15  chr15_69338181     HPrz    A    C        1      2        2 
  15  chr15_69338181     ZBoe    A    C        0      0        2 
  15  chr15_69338181     ZGre    A    C        0      0        2 
  15  chr15_69338181     ZHar    A    C        0      0        2 
  15  chr15_69338181   Sample    A    C        0      0        2 
  15  chr15_69366902     AAsi    G    T        0      0        2 
  15  chr15_69366902     AKia    G    T        0      0        2 
  15  chr15_69366902     AOna    G    T        0      0        2 
  15  chr15_69366902     ASom    G    T        0      0        2 
  15  chr15_69366902     HCab    G    T        0      0        2 
  15  chr15_69366902     HPrz    G    T        0      0        2 
  15  chr15_69366902     ZBoe    G    T      0.5      1        2 
  15  chr15_69366902     ZGre    G    T        0      0        2 
  15  chr15_69366902     ZHar    G    T        0      0        2 
  15  chr15_69366902   Sample    G    T        0      0        2 
  15  chr15_69404048     AAsi    C    A        0      0        2 
  15  chr15_69404048     AKia    C    A        0      0        2 
  15  chr15_69404048     AOna    C    A        0      0        2 
  15  chr15_69404048     ASom    C    A        0      0        2 
  15  chr15_69404048     HCab    C    A        0      0        2 
  15  chr15_69404048     HPrz    C    A        0      0        2 
  15  chr15_69404048     ZBoe    C    A        0      0        2 
  15  chr15_69404048     ZGre    C    A        0      0        2 
  15  chr15_69404048     ZHar    C    A        1      2        2 
  15  chr15_69404048   Sample    C    A        0      0        2 
  15  chr15_69406171     AAsi    G    C        0      0        2 
  15  chr15_69406171     AKia    G    C        1      2        2 
  15  chr15_69406171     AOna    G    C        0      0        2 
  15  chr15_69406171     ASom    G    C        0      0        2 
  15  chr15_69406171     HCab    G    C        0      0        2 
  15  chr15_69406171     HPrz    G    C        0      0        2 
  15  chr15_69406171     ZBoe    G    C        0      0        2 
  15  chr15_69406171     ZGre    G    C        0      0        2 
  15  chr15_69406171     ZHar    G    C        0      0        2 
  15  chr15_69406171   Sample    G    C        0      0        2 
  15  chr15_69411992     AAsi    A    C        0      0        2 
  15  chr15_69411992     AKia    A    C        0      0        2 
  15  chr15_69411992     AOna    A    C      0.5      1        2 
  15  chr15_69411992     ASom    A    C        0      0        2 
  15  chr15_69411992     HCab    A    C        0      0        2 
  15  chr15_69411992     HPrz    A    C        0      0        2 
  15  chr15_69411992     ZBoe    A    C        0      0        2 
  15  chr15_69411992     ZGre    A    C        0      0        2 
  15  chr15_69411992     ZHar    A    C        0      0        2 
  15  chr15_69411992   Sample    A    C        0      0        2 
  15  chr15_69417668     AAsi    G    C        0      0        2 
  15  chr15_69417668     AKia    G    C        0      0        2 
  15  chr15_69417668     AOna    G    C        0      0        2 
  15  chr15_69417668     ASom    G    C        0      0        2 
  15  chr15_69417668     HCab    G    C        0      0        2 
  15  chr15_69417668     HPrz    G    C      0.5      1        2 
  15  chr15_69417668     ZBoe    G    C        0      0        2 
  15  chr15_69417668     ZGre    G    C        0      0        2 
  15  chr15_69417668     ZHar    G    C        0      0        2 
  15  chr15_69417668   Sample    G    C        0      0        2 
  15  chr15_69427964     AAsi    G    C        0      0        2 
  15  chr15_69427964     AKia    G    C        0      0        2 
  15  chr15_69427964     AOna    G    C        0      0        2 
  15  chr15_69427964     ASom    G    C        0      0        2 
  15  chr15_69427964     HCab    G    C        1      2        2 
  15  chr15_69427964     HPrz    G    C        1      2        2 
  15  chr15_69427964     ZBoe    G    C        0      0        2 
  15  chr15_69427964     ZGre    G    C        0      0        2 
  15  chr15_69427964     ZHar    G    C        0      0        2 
  15  chr15_69427964   Sample    G    C        0      0        2 
  15  chr15_69439632     AAsi    T    G        0      0        2 
  15  chr15_69439632     AKia    T    G        0      0        2 
  15  chr15_69439632     AOna    T    G        0      0        2 
  15  chr15_69439632     ASom    T    G        0      0        2 
  15  chr15_69439632     HCab    T    G        1      2        2 
  15  chr15_69439632     HPrz    T    G        1      2        2 
  15  chr15_69439632     ZBoe    T    G        0      0        2 
  15  chr15_69439632     ZGre    T    G        0      0        2 
  15  chr15_69439632     ZHar    T    G        0      0        2 
  15  chr15_69439632   Sample    T    G        0      0        2 
  15  chr15_69439771     AAsi    T    A        0      0        2 
  15  chr15_69439771     AKia    T    A        0      0        2 
  15  chr15_69439771     AOna    T    A        0      0        2 
  15  chr15_69439771     ASom    T    A        0      0        2 
  15  chr15_69439771     HCab    T    A        0      0        2 
  15  chr15_69439771     HPrz    T    A      0.5      1        2 
  15  chr15_69439771     ZBoe    T    A        0      0        2 
  15  chr15_69439771     ZGre    T    A        0      0        2 
  15  chr15_69439771     ZHar    T    A        0      0        2 
  15  chr15_69439771   Sample    T    A        0      0        2 
  15  chr15_69466451     AAsi    A    T        0      0        2 
  15  chr15_69466451     AKia    A    T        0      0        2 
  15  chr15_69466451     AOna    A    T        0      0        2 
  15  chr15_69466451     ASom    A    T        0      0        2 
  15  chr15_69466451     HCab    A    T        0      0        2 
  15  chr15_69466451     HPrz    A    T        0      0        2 
  15  chr15_69466451     ZBoe    A    T        0      0        2 
  15  chr15_69466451     ZGre    A    T        1      2        2 
  15  chr15_69466451     ZHar    A    T        0      0        2 
  15  chr15_69466451   Sample    A    T        0      0        2 
  15  chr15_69468282     AAsi    G    C        0      0        2 
  15  chr15_69468282     AKia    G    C        0      0        2 
  15  chr15_69468282     AOna    G    C        0      0        2 
  15  chr15_69468282     ASom    G    C        0      0        2 
  15  chr15_69468282     HCab    G    C        0      0        2 
  15  chr15_69468282     HPrz    G    C        0      0        2 
  15  chr15_69468282     ZBoe    G    C        0      0        2 
  15  chr15_69468282     ZGre    G    C        1      2        2 
  15  chr15_69468282     ZHar    G    C        0      0        2 
  15  chr15_69468282   Sample    G    C        0      0        2 
  15  chr15_69468813     AAsi    G    T        1      2        2 
  15  chr15_69468813     AKia    G    T        0      0        2 
  15  chr15_69468813     AOna    G    T        0      0        2 
  15  chr15_69468813     ASom    G    T      0.5      1        2 
  15  chr15_69468813     HCab    G    T        0      0        2 
  15  chr15_69468813     HPrz    G    T        0      0        2 
  15  chr15_69468813     ZBoe    G    T        0      0        2 
  15  chr15_69468813     ZGre    G    T        0      0        2 
  15  chr15_69468813     ZHar    G    T        0      0        2 
  15  chr15_69468813   Sample    G    T        1      2        2 
  15  chr15_69468967     AAsi    G    C        0      0        2 
  15  chr15_69468967     AKia    G    C        0      0        2 
  15  chr15_69468967     AOna    G    C        0      0        2 
  15  chr15_69468967     ASom    G    C        0      0        2 
  15  chr15_69468967     HCab    G    C        0      0        2 
  15  chr15_69468967     HPrz    G    C        0      0        2 
  15  chr15_69468967     ZBoe    G    C        0      0        2 
  15  chr15_69468967     ZGre    G    C        1      2        2 
  15  chr15_69468967     ZHar    G    C        0      0        2 
  15  chr15_69468967   Sample    G    C        0      0        2 
  15  chr15_69509610     AAsi    T    G        0      0        2 
  15  chr15_69509610     AKia    T    G        0      0        2 
  15  chr15_69509610     AOna    T    G        0      0        2 
  15  chr15_69509610     ASom    T    G        0      0        2 
  15  chr15_69509610     HCab    T    G        0      0        2 
  15  chr15_69509610     HPrz    T    G        0      0        2 
  15  chr15_69509610     ZBoe    T    G        0      0        2 
  15  chr15_69509610     ZGre    T    G        0      0        2 
  15  chr15_69509610     ZHar    T    G      0.5      1        2 
  15  chr15_69509610   Sample    T    G        0      0        2 
  15  chr15_69510027     AAsi    G    C        0      0        2 
  15  chr15_69510027     AKia    G    C        0      0        2 
  15  chr15_69510027     AOna    G    C        1      2        2 
  15  chr15_69510027     ASom    G    C        0      0        2 
  15  chr15_69510027     HCab    G    C        0      0        2 
  15  chr15_69510027     HPrz    G    C        0      0        2 
  15  chr15_69510027     ZBoe    G    C        0      0        2 
  15  chr15_69510027     ZGre    G    C        0      0        2 
  15  chr15_69510027     ZHar    G    C        0      0        2 
  15  chr15_69510027   Sample    G    C        0      0        2 
  15  chr15_69521146     AAsi    G    C        0      0        2 
  15  chr15_69521146     AKia    G    C        0      0        2 
  15  chr15_69521146     AOna    G    C        0      0        2 
  15  chr15_69521146     ASom    G    C        0      0        2 
  15  chr15_69521146     HCab    G    C        0      0        2 
  15  chr15_69521146     HPrz    G    C        0      0        2 
  15  chr15_69521146     ZBoe    G    C        0      0        2 
  15  chr15_69521146     ZGre    G    C        0      0        2 
  15  chr15_69521146     ZHar    G    C        1      2        2 
  15  chr15_69521146   Sample    G    C        0      0        2 
  15  chr15_69525658     AAsi    C    A        0      0        2 
  15  chr15_69525658     AKia    C    A        0      0        2 
  15  chr15_69525658     AOna    C    A        0      0        2 
  15  chr15_69525658     ASom    C    A        0      0        2 
  15  chr15_69525658     HCab    C    A      0.5      1        2 
  15  chr15_69525658     HPrz    C    A      0.5      1        2 
  15  chr15_69525658     ZBoe    C    A        0      0        2 
  15  chr15_69525658     ZGre    C    A        0      0        2 
  15  chr15_69525658     ZHar    C    A        0      0        2 
  15  chr15_69525658   Sample    C    A        0      0        2 
  15  chr15_69535100     AAsi    G    C        0      0        2 
  15  chr15_69535100     AKia    G    C        0      0        2 
  15  chr15_69535100     AOna    G    C        0      0        2 
  15  chr15_69535100     ASom    G    C        0      0        2 
  15  chr15_69535100     HCab    G    C        1      2        2 
  15  chr15_69535100     HPrz    G    C        1      2        2 
  15  chr15_69535100     ZBoe    G    C        0      0        2 
  15  chr15_69535100     ZGre    G    C        0      0        2 
  15  chr15_69535100     ZHar    G    C        0      0        2 
  15  chr15_69535100   Sample    G    C        0      0        2 
  15  chr15_69559882     AAsi    C    A        0      0        2 
  15  chr15_69559882     AKia    C    A      0.5      1        2 
  15  chr15_69559882     AOna    C    A        0      0        2 
  15  chr15_69559882     ASom    C    A        0      0        2 
  15  chr15_69559882     HCab    C    A        0      0        2 
  15  chr15_69559882     HPrz    C    A        0      0        2 
  15  chr15_69559882     ZBoe    C    A        0      0        2 
  15  chr15_69559882     ZGre    C    A        0      0        2 
  15  chr15_69559882     ZHar    C    A        0      0        2 
  15  chr15_69559882   Sample    C    A        0      0        2 
  15  chr15_69595539     AAsi    G    C        0      0        2 
  15  chr15_69595539     AKia    G    C        0      0        2 
  15  chr15_69595539     AOna    G    C        0      0        2 
  15  chr15_69595539     ASom    G    C        0      0        2 
  15  chr15_69595539     HCab    G    C        0      0        2 
  15  chr15_69595539     HPrz    G    C        0      0        2 
  15  chr15_69595539     ZBoe    G    C        0      0        2 
  15  chr15_69595539     ZGre    G    C        1      2        2 
  15  chr15_69595539     ZHar    G    C        0      0        2 
  15  chr15_69595539   Sample    G    C        0      0        2 
  15  chr15_69643601     AAsi    T    A        0      0        2 
  15  chr15_69643601     AKia    T    A        0      0        2 
  15  chr15_69643601     AOna    T    A        0      0        2 
  15  chr15_69643601     ASom    T    A        0      0        2 
  15  chr15_69643601     HCab    T    A        1      2        2 
  15  chr15_69643601     HPrz    T    A        1      2        2 
  15  chr15_69643601     ZBoe    T    A        0      0        2 
  15  chr15_69643601     ZGre    T    A        0      0        2 
  15  chr15_69643601     ZHar    T    A        0      0        2 
  15  chr15_69643601   Sample    T    A        0      0        2 
  15  chr15_69654100     AAsi    A    C        0      0        2 
  15  chr15_69654100     AKia    A    C        0      0        2 
  15  chr15_69654100     AOna    A    C        0      0        2 
  15  chr15_69654100     ASom    A    C        0      0        2 
  15  chr15_69654100     HCab    A    C        0      0        2 
  15  chr15_69654100     HPrz    A    C        0      0        2 
  15  chr15_69654100     ZBoe    A    C      0.5      1        2 
  15  chr15_69654100     ZGre    A    C        0      0        2 
  15  chr15_69654100     ZHar    A    C        0      0        2 
  15  chr15_69654100   Sample    A    C        0      0        2 
  15  chr15_69657559     AAsi    C    G        0      0        2 
  15  chr15_69657559     AKia    C    G        0      0        2 
  15  chr15_69657559     AOna    C    G        0      0        2 
  15  chr15_69657559     ASom    C    G        0      0        2 
  15  chr15_69657559     HCab    C    G        0      0        2 
  15  chr15_69657559     HPrz    C    G      0.5      1        2 
  15  chr15_69657559     ZBoe    C    G        0      0        2 
  15  chr15_69657559     ZGre    C    G        0      0        2 
  15  chr15_69657559     ZHar    C    G        0      0        2 
  15  chr15_69657559   Sample    C    G        0      0        2 
  15  chr15_69660116     AAsi    G    T        0      0        2 
  15  chr15_69660116     AKia    G    T        0      0        2 
  15  chr15_69660116     AOna    G    T        0      0        2 
  15  chr15_69660116     ASom    G    T        0      0        2 
  15  chr15_69660116     HCab    G    T        1      2        2 
  15  chr15_69660116     HPrz    G    T        1      2        2 
  15  chr15_69660116     ZBoe    G    T        0      0        2 
  15  chr15_69660116     ZGre    G    T        0      0        2 
  15  chr15_69660116     ZHar    G    T        0      0        2 
  15  chr15_69660116   Sample    G    T        0      0        2 
  15  chr15_69669463     AAsi    C    G        0      0        2 
  15  chr15_69669463     AKia    C    G        0      0        2 
  15  chr15_69669463     AOna    C    G        0      0        2 
  15  chr15_69669463     ASom    C    G        0      0        2 
  15  chr15_69669463     HCab    C    G        0      0        2 
  15  chr15_69669463     HPrz    C    G        0      0        2 
  15  chr15_69669463     ZBoe    C    G      0.5      1        2 
  15  chr15_69669463     ZGre    C    G        0      0        2 
  15  chr15_69669463     ZHar    C    G        0      0        2 
  15  chr15_69669463   Sample    C    G        0      0        2 
  15  chr15_69682884     AAsi    C    A        0      0        2 
  15  chr15_69682884     AKia    C    A        0      0        2 
  15  chr15_69682884     AOna    C    A        0      0        2 
  15  chr15_69682884     ASom    C    A        0      0        2 
  15  chr15_69682884     HCab    C    A        0      0        2 
  15  chr15_69682884     HPrz    C    A        0      0        2 
  15  chr15_69682884     ZBoe    C    A        0      0        2 
  15  chr15_69682884     ZGre    C    A      0.5      1        2 
  15  chr15_69682884     ZHar    C    A        0      0        2 
  15  chr15_69682884   Sample    C    A        0      0        2 
  15  chr15_69712576     AAsi    G    C        0      0        2 
  15  chr15_69712576     AKia    G    C        0      0        2 
  15  chr15_69712576     AOna    G    C        0      0        2 
  15  chr15_69712576     ASom    G    C        0      0        2 
  15  chr15_69712576     HCab    G    C        0      0        2 
  15  chr15_69712576     HPrz    G    C        0      0        2 
  15  chr15_69712576     ZBoe    G    C        0      0        2 
  15  chr15_69712576     ZGre    G    C        0      0        2 
  15  chr15_69712576     ZHar    G    C      0.5      1        2 
  15  chr15_69712576   Sample    G    C        0      0        2 
  15  chr15_69745069     AAsi    C    G        0      0        2 
  15  chr15_69745069     AKia    C    G        0      0        2 
  15  chr15_69745069     AOna    C    G        0      0        2 
  15  chr15_69745069     ASom    C    G        0      0        2 
  15  chr15_69745069     HCab    C    G        1      2        2 
  15  chr15_69745069     HPrz    C    G        1      2        2 
  15  chr15_69745069     ZBoe    C    G        0      0        2 
  15  chr15_69745069     ZGre    C    G        0      0        2 
  15  chr15_69745069     ZHar    C    G        0      0        2 
  15  chr15_69745069   Sample    C    G        0      0        2 
  15  chr15_69751891     AAsi    A    T      0.5      1        2 
  15  chr15_69751891     AKia    A    T        0      0        2 
  15  chr15_69751891     AOna    A    T        0      0        2 
  15  chr15_69751891     ASom    A    T        0      0        2 
  15  chr15_69751891     HCab    A    T        0      0        2 
  15  chr15_69751891     HPrz    A    T        0      0        2 
  15  chr15_69751891     ZBoe    A    T        0      0        2 
  15  chr15_69751891     ZGre    A    T        0      0        2 
  15  chr15_69751891     ZHar    A    T        0      0        2 
  15  chr15_69751891   Sample    A    T        0      0        2 
  15  chr15_69766900     AAsi    G    T        0      0        2 
  15  chr15_69766900     AKia    G    T        0      0        2 
  15  chr15_69766900     AOna    G    T        0      0        2 
  15  chr15_69766900     ASom    G    T        0      0        2 
  15  chr15_69766900     HCab    G    T        0      0        2 
  15  chr15_69766900     HPrz    G    T        0      0        2 
  15  chr15_69766900     ZBoe    G    T        0      0        2 
  15  chr15_69766900     ZGre    G    T        0      0        2 
  15  chr15_69766900     ZHar    G    T        1      2        2 
  15  chr15_69766900   Sample    G    T        0      0        2 
  15  chr15_69794512     AAsi    C    G        0      0        2 
  15  chr15_69794512     AKia    C    G        0      0        2 
  15  chr15_69794512     AOna    C    G        0      0        2 
  15  chr15_69794512     ASom    C    G        0      0        2 
  15  chr15_69794512     HCab    C    G        0      0        2 
  15  chr15_69794512     HPrz    C    G        0      0        2 
  15  chr15_69794512     ZBoe    C    G      0.5      1        2 
  15  chr15_69794512     ZGre    C    G        0      0        2 
  15  chr15_69794512     ZHar    C    G        0      0        2 
  15  chr15_69794512   Sample    C    G        0      0        2 
  15  chr15_69800741     AAsi    G    C        0      0        2 
  15  chr15_69800741     AKia    G    C        0      0        2 
  15  chr15_69800741     AOna    G    C      0.5      1        2 
  15  chr15_69800741     ASom    G    C        0      0        2 
  15  chr15_69800741     HCab    G    C        0      0        2 
  15  chr15_69800741     HPrz    G    C        0      0        2 
  15  chr15_69800741     ZBoe    G    C        0      0        2 
  15  chr15_69800741     ZGre    G    C        0      0        2 
  15  chr15_69800741     ZHar    G    C        0      0        2 
  15  chr15_69800741   Sample    G    C        0      0        2 
  15  chr15_69831074     AAsi    T    G        0      0        2 
  15  chr15_69831074     AKia    T    G        0      0        2 
  15  chr15_69831074     AOna    T    G        1      2        2 
  15  chr15_69831074     ASom    T    G        0      0        2 
  15  chr15_69831074     HCab    T    G        0      0        2 
  15  chr15_69831074     HPrz    T    G        0      0        2 
  15  chr15_69831074     ZBoe    T    G        0      0        2 
  15  chr15_69831074     ZGre    T    G        0      0        2 
  15  chr15_69831074     ZHar    T    G        0      0        2 
  15  chr15_69831074   Sample    T    G        0      0        2 
  15  chr15_69850041     AAsi    T    A        0      0        2 
  15  chr15_69850041     AKia    T    A        0      0        2 
  15  chr15_69850041     AOna    T    A        0      0        2 
  15  chr15_69850041     ASom    T    A        0      0        2 
  15  chr15_69850041     HCab    T    A        1      2        2 
  15  chr15_69850041     HPrz    T    A      0.5      1        2 
  15  chr15_69850041     ZBoe    T    A        0      0        2 
  15  chr15_69850041     ZGre    T    A        0      0        2 
  15  chr15_69850041     ZHar    T    A        0      0        2 
  15  chr15_69850041   Sample    T    A        0      0        2 
  15  chr15_69902272     AAsi    T    G        0      0        2 
  15  chr15_69902272     AKia    T    G        0      0        2 
  15  chr15_69902272     AOna    T    G        0      0        2 
  15  chr15_69902272     ASom    T    G        0      0        2 
  15  chr15_69902272     HCab    T    G        0      0        2 
  15  chr15_69902272     HPrz    T    G        0      0        2 
  15  chr15_69902272     ZBoe    T    G      0.5      1        2 
  15  chr15_69902272     ZGre    T    G        0      0        2 
  15  chr15_69902272     ZHar    T    G        0      0        2 
  15  chr15_69902272   Sample    T    G        0      0        2 
  15  chr15_69910728     AAsi    T    A        0      0        2 
  15  chr15_69910728     AKia    T    A        0      0        2 
  15  chr15_69910728     AOna    T    A        0      0        2 
  15  chr15_69910728     ASom    T    A        0      0        2 
  15  chr15_69910728     HCab    T    A        1      2        2 
  15  chr15_69910728     HPrz    T    A        1      2        2 
  15  chr15_69910728     ZBoe    T    A        0      0        2 
  15  chr15_69910728     ZGre    T    A        0      0        2 
  15  chr15_69910728     ZHar    T    A        0      0        2 
  15  chr15_69910728   Sample    T    A        0      0        2 
  15  chr15_69915337     AAsi    C    G        0      0        2 
  15  chr15_69915337     AKia    C    G        0      0        2 
  15  chr15_69915337     AOna    C    G        0      0        2 
  15  chr15_69915337     ASom    C    G        0      0        2 
  15  chr15_69915337     HCab    C    G        0      0        2 
  15  chr15_69915337     HPrz    C    G        0      0        2 
  15  chr15_69915337     ZBoe    C    G        0      0        2 
  15  chr15_69915337     ZGre    C    G        1      2        2 
  15  chr15_69915337     ZHar    C    G        0      0        2 
  15  chr15_69915337   Sample    C    G        0      0        2 
  15  chr15_69929250     AAsi    C    A        0      0        2 
  15  chr15_69929250     AKia    C    A        0      0        2 
  15  chr15_69929250     AOna    C    A        0      0        2 
  15  chr15_69929250     ASom    C    A        0      0        2 
  15  chr15_69929250     HCab    C    A        0      0        2 
  15  chr15_69929250     HPrz    C    A        0      0        2 
  15  chr15_69929250     ZBoe    C    A        0      0        2 
  15  chr15_69929250     ZGre    C    A      0.5      1        2 
  15  chr15_69929250     ZHar    C    A        1      2        2 
  15  chr15_69929250   Sample    C    A        0      0        2 
  15  chr15_69930245     AAsi    C    G        0      0        2 
  15  chr15_69930245     AKia    C    G        0      0        2 
  15  chr15_69930245     AOna    C    G        0      0        2 
  15  chr15_69930245     ASom    C    G        0      0        2 
  15  chr15_69930245     HCab    C    G        0      0        2 
  15  chr15_69930245     HPrz    C    G        0      0        2 
  15  chr15_69930245     ZBoe    C    G        0      0        2 
  15  chr15_69930245     ZGre    C    G      0.5      1        2 
  15  chr15_69930245     ZHar    C    G        0      0        2 
  15  chr15_69930245   Sample    C    G        0      0        2 
  15  chr15_69954824     AAsi    C    A        0      0        2 
  15  chr15_69954824     AKia    C    A        0      0        2 
  15  chr15_69954824     AOna    C    A      0.5      1        2 
  15  chr15_69954824     ASom    C    A        0      0        2 
  15  chr15_69954824     HCab    C    A        0      0        2 
  15  chr15_69954824     HPrz    C    A        0      0        2 
  15  chr15_69954824     ZBoe    C    A        0      0        2 
  15  chr15_69954824     ZGre    C    A        0      0        2 
  15  chr15_69954824     ZHar    C    A        0      0        2 
  15  chr15_69954824   Sample    C    A        0      0        2 
  15  chr15_69972712     AAsi    C    A        0      0        2 
  15  chr15_69972712     AKia    C    A        0      0        2 
  15  chr15_69972712     AOna    C    A        0      0        2 
  15  chr15_69972712     ASom    C    A        0      0        2 
  15  chr15_69972712     HCab    C    A        0      0        2 
  15  chr15_69972712     HPrz    C    A        0      0        2 
  15  chr15_69972712     ZBoe    C    A        0      0        2 
  15  chr15_69972712     ZGre    C    A        0      0        2 
  15  chr15_69972712     ZHar    C    A        1      2        2 
  15  chr15_69972712   Sample    C    A        0      0        2 
  15  chr15_69980068     AAsi    A    C        0      0        2 
  15  chr15_69980068     AKia    A    C        0      0        2 
  15  chr15_69980068     AOna    A    C        0      0        2 
  15  chr15_69980068     ASom    A    C        0      0        2 
  15  chr15_69980068     HCab    A    C        0      0        2 
  15  chr15_69980068     HPrz    A    C      0.5      1        2 
  15  chr15_69980068     ZBoe    A    C        0      0        2 
  15  chr15_69980068     ZGre    A    C        0      0        2 
  15  chr15_69980068     ZHar    A    C        0      0        2 
  15  chr15_69980068   Sample    A    C        0      0        2 
  15  chr15_69996515     AAsi    C    G        0      0        2 
  15  chr15_69996515     AKia    C    G        0      0        2 
  15  chr15_69996515     AOna    C    G      0.5      1        2 
  15  chr15_69996515     ASom    C    G        0      0        2 
  15  chr15_69996515     HCab    C    G        0      0        2 
  15  chr15_69996515     HPrz    C    G        0      0        2 
  15  chr15_69996515     ZBoe    C    G        0      0        2 
  15  chr15_69996515     ZGre    C    G        0      0        2 
  15  chr15_69996515     ZHar    C    G        0      0        2 
  15  chr15_69996515   Sample    C    G        0      0        2 
  15  chr15_70004775     AAsi    A    C        0      0        2 
  15  chr15_70004775     AKia    A    C        1      2        2 
  15  chr15_70004775     AOna    A    C        0      0        2 
  15  chr15_70004775     ASom    A    C        0      0        2 
  15  chr15_70004775     HCab    A    C        0      0        2 
  15  chr15_70004775     HPrz    A    C        0      0        2 
  15  chr15_70004775     ZBoe    A    C        0      0        2 
  15  chr15_70004775     ZGre    A    C        0      0        2 
  15  chr15_70004775     ZHar    A    C        0      0        2 
  15  chr15_70004775   Sample    A    C        0      0        2 
  15  chr15_70039908     AAsi    C    A        0      0        2 
  15  chr15_70039908     AKia    C    A        1      2        2 
  15  chr15_70039908     AOna    C    A        0      0        2 
  15  chr15_70039908     ASom    C    A        0      0        2 
  15  chr15_70039908     HCab    C    A        0      0        2 
  15  chr15_70039908     HPrz    C    A        0      0        2 
  15  chr15_70039908     ZBoe    C    A        0      0        2 
  15  chr15_70039908     ZGre    C    A        0      0        2 
  15  chr15_70039908     ZHar    C    A        0      0        2 
  15  chr15_70039908   Sample    C    A        0      0        2 
  15  chr15_70065762     AAsi    C    G        0      0        2 
  15  chr15_70065762     AKia    C    G      0.5      1        2 
  15  chr15_70065762     AOna    C    G        1      2        2 
  15  chr15_70065762     ASom    C    G        0      0        2 
  15  chr15_70065762     HCab    C    G        0      0        2 
  15  chr15_70065762     HPrz    C    G        0      0        2 
  15  chr15_70065762     ZBoe    C    G        0      0        2 
  15  chr15_70065762     ZGre    C    G        0      0        2 
  15  chr15_70065762     ZHar    C    G        0      0        2 
  15  chr15_70065762   Sample    C    G        0      0        2 
  15  chr15_70076383     AAsi    T    A        0      0        2 
  15  chr15_70076383     AKia    T    A        0      0        2 
  15  chr15_70076383     AOna    T    A        0      0        2 
  15  chr15_70076383     ASom    T    A        0      0        2 
  15  chr15_70076383     HCab    T    A        0      0        2 
  15  chr15_70076383     HPrz    T    A      0.5      1        2 
  15  chr15_70076383     ZBoe    T    A        0      0        2 
  15  chr15_70076383     ZGre    T    A        0      0        2 
  15  chr15_70076383     ZHar    T    A        0      0        2 
  15  chr15_70076383   Sample    T    A        0      0        2 
  15  chr15_70117860     AAsi    G    T        0      0        2 
  15  chr15_70117860     AKia    G    T        0      0        2 
  15  chr15_70117860     AOna    G    T      0.5      1        2 
  15  chr15_70117860     ASom    G    T        0      0        2 
  15  chr15_70117860     HCab    G    T        0      0        2 
  15  chr15_70117860     HPrz    G    T        0      0        2 
  15  chr15_70117860     ZBoe    G    T        0      0        2 
  15  chr15_70117860     ZGre    G    T        0      0        2 
  15  chr15_70117860     ZHar    G    T        0      0        2 
  15  chr15_70117860   Sample    G    T        0      0        2 
  15  chr15_70126721     AAsi    G    T        0      0        2 
  15  chr15_70126721     AKia    G    T        0      0        2 
  15  chr15_70126721     AOna    G    T        0      0        2 
  15  chr15_70126721     ASom    G    T        0      0        2 
  15  chr15_70126721     HCab    G    T      0.5      1        2 
  15  chr15_70126721     HPrz    G    T        0      0        2 
  15  chr15_70126721     ZBoe    G    T        0      0        2 
  15  chr15_70126721     ZGre    G    T        0      0        2 
  15  chr15_70126721     ZHar    G    T        0      0        2 
  15  chr15_70126721   Sample    G    T        0      0        2 
  15  chr15_70127326     AAsi    G    T        0      0        2 
  15  chr15_70127326     AKia    G    T        0      0        2 
  15  chr15_70127326     AOna    G    T        0      0        2 
  15  chr15_70127326     ASom    G    T        0      0        2 
  15  chr15_70127326     HCab    G    T        0      0        2 
  15  chr15_70127326     HPrz    G    T        0      0        2 
  15  chr15_70127326     ZBoe    G    T        0      0        2 
  15  chr15_70127326     ZGre    G    T        0      0        2 
  15  chr15_70127326     ZHar    G    T        1      2        2 
  15  chr15_70127326   Sample    G    T        0      0        2 
  15  chr15_70138650     AAsi    C    A        0      0        2 
  15  chr15_70138650     AKia    C    A        0      0        2 
  15  chr15_70138650     AOna    C    A        0      0        2 
  15  chr15_70138650     ASom    C    A        0      0        2 
  15  chr15_70138650     HCab    C    A        0      0        2 
  15  chr15_70138650     HPrz    C    A        0      0        2 
  15  chr15_70138650     ZBoe    C    A        0      0        2 
  15  chr15_70138650     ZGre    C    A        0      0        2 
  15  chr15_70138650     ZHar    C    A        1      2        2 
  15  chr15_70138650   Sample    C    A        0      0        2 
  15  chr15_70152434     AAsi    C    G      0.5      1        2 
  15  chr15_70152434     AKia    C    G        0      0        2 
  15  chr15_70152434     AOna    C    G        0      0        2 
  15  chr15_70152434     ASom    C    G        0      0        2 
  15  chr15_70152434     HCab    C    G        0      0        2 
  15  chr15_70152434     HPrz    C    G        0      0        2 
  15  chr15_70152434     ZBoe    C    G        0      0        2 
  15  chr15_70152434     ZGre    C    G        0      0        2 
  15  chr15_70152434     ZHar    C    G        0      0        2 
  15  chr15_70152434   Sample    C    G        1      2        2 
  15  chr15_70153644     AAsi    G    T        0      0        2 
  15  chr15_70153644     AKia    G    T        0      0        2 
  15  chr15_70153644     AOna    G    T        0      0        2 
  15  chr15_70153644     ASom    G    T        0      0        2 
  15  chr15_70153644     HCab    G    T        0      0        2 
  15  chr15_70153644     HPrz    G    T        0      0        2 
  15  chr15_70153644     ZBoe    G    T        1      2        2 
  15  chr15_70153644     ZGre    G    T        0      0        2 
  15  chr15_70153644     ZHar    G    T        0      0        2 
  15  chr15_70153644   Sample    G    T        0      0        2 
  15  chr15_70235596     AAsi    C    G        0      0        2 
  15  chr15_70235596     AKia    C    G        0      0        2 
  15  chr15_70235596     AOna    C    G        0      0        2 
  15  chr15_70235596     ASom    C    G        0      0        2 
  15  chr15_70235596     HCab    C    G        0      0        2 
  15  chr15_70235596     HPrz    C    G        0      0        2 
  15  chr15_70235596     ZBoe    C    G        0      0        2 
  15  chr15_70235596     ZGre    C    G      0.5      1        2 
  15  chr15_70235596     ZHar    C    G        0      0        2 
  15  chr15_70235596   Sample    C    G        0      0        2 
  15  chr15_70247901     AAsi    C    A        0      0        2 
  15  chr15_70247901     AKia    C    A        0      0        2 
  15  chr15_70247901     AOna    C    A        0      0        2 
  15  chr15_70247901     ASom    C    A        0      0        2 
  15  chr15_70247901     HCab    C    A        0      0        2 
  15  chr15_70247901     HPrz    C    A        0      0        2 
  15  chr15_70247901     ZBoe    C    A        1      2        2 
  15  chr15_70247901     ZGre    C    A      0.5      1        2 
  15  chr15_70247901     ZHar    C    A        0      0        2 
  15  chr15_70247901   Sample    C    A        0      0        2 
  15  chr15_70249950     AAsi    C    A        0      0        2 
  15  chr15_70249950     AKia    C    A        0      0        2 
  15  chr15_70249950     AOna    C    A        0      0        2 
  15  chr15_70249950     ASom    C    A        0      0        2 
  15  chr15_70249950     HCab    C    A        0      0        2 
  15  chr15_70249950     HPrz    C    A        0      0        2 
  15  chr15_70249950     ZBoe    C    A        1      2        2 
  15  chr15_70249950     ZGre    C    A      0.5      1        2 
  15  chr15_70249950     ZHar    C    A        0      0        2 
  15  chr15_70249950   Sample    C    A        0      0        2 
  15  chr15_70256402     AAsi    G    T        0      0        2 
  15  chr15_70256402     AKia    G    T        0      0        2 
  15  chr15_70256402     AOna    G    T        0      0        2 
  15  chr15_70256402     ASom    G    T        0      0        2 
  15  chr15_70256402     HCab    G    T        0      0        2 
  15  chr15_70256402     HPrz    G    T        0      0        2 
  15  chr15_70256402     ZBoe    G    T        1      2        2 
  15  chr15_70256402     ZGre    G    T        1      2        2 
  15  chr15_70256402     ZHar    G    T        1      2        2 
  15  chr15_70256402   Sample    G    T        0      0        2 
  15  chr15_70259620     AAsi    A    T        0      0        2 
  15  chr15_70259620     AKia    A    T        0      0        2 
  15  chr15_70259620     AOna    A    T      0.5      1        2 
  15  chr15_70259620     ASom    A    T        0      0        2 
  15  chr15_70259620     HCab    A    T        0      0        2 
  15  chr15_70259620     HPrz    A    T        0      0        2 
  15  chr15_70259620     ZBoe    A    T        0      0        2 
  15  chr15_70259620     ZGre    A    T        0      0        2 
  15  chr15_70259620     ZHar    A    T        0      0        2 
  15  chr15_70259620   Sample    A    T        0      0        2 
  15  chr15_70261132     AAsi    C    G        0      0        2 
  15  chr15_70261132     AKia    C    G        0      0        2 
  15  chr15_70261132     AOna    C    G        0      0        2 
  15  chr15_70261132     ASom    C    G        0      0        2 
  15  chr15_70261132     HCab    C    G        1      2        2 
  15  chr15_70261132     HPrz    C    G        1      2        2 
  15  chr15_70261132     ZBoe    C    G        0      0        2 
  15  chr15_70261132     ZGre    C    G        0      0        2 
  15  chr15_70261132     ZHar    C    G        0      0        2 
  15  chr15_70261132   Sample    C    G        0      0        2 
  15  chr15_70274818     AAsi    T    G        0      0        2 
  15  chr15_70274818     AKia    T    G        0      0        2 
  15  chr15_70274818     AOna    T    G        0      0        2 
  15  chr15_70274818     ASom    T    G        0      0        2 
  15  chr15_70274818     HCab    T    G        0      0        2 
  15  chr15_70274818     HPrz    T    G        0      0        2 
  15  chr15_70274818     ZBoe    T    G        1      2        2 
  15  chr15_70274818     ZGre    T    G        0      0        2 
  15  chr15_70274818     ZHar    T    G        0      0        2 
  15  chr15_70274818   Sample    T    G        0      0        2 
  15  chr15_70318720     AAsi    A    T        0      0        2 
  15  chr15_70318720     AKia    A    T      0.5      1        2 
  15  chr15_70318720     AOna    A    T        0      0        2 
  15  chr15_70318720     ASom    A    T        0      0        2 
  15  chr15_70318720     HCab    A    T        0      0        2 
  15  chr15_70318720     HPrz    A    T        0      0        2 
  15  chr15_70318720     ZBoe    A    T        0      0        2 
  15  chr15_70318720     ZGre    A    T        0      0        2 
  15  chr15_70318720     ZHar    A    T        0      0        2 
  15  chr15_70318720   Sample    A    T        0      0        2 
  15  chr15_70321986     AAsi    C    A        0      0        2 
  15  chr15_70321986     AKia    C    A        0      0        2 
  15  chr15_70321986     AOna    C    A        0      0        2 
  15  chr15_70321986     ASom    C    A        0      0        2 
  15  chr15_70321986     HCab    C    A        0      0        2 
  15  chr15_70321986     HPrz    C    A        0      0        2 
  15  chr15_70321986     ZBoe    C    A      0.5      1        2 
  15  chr15_70321986     ZGre    C    A        0      0        2 
  15  chr15_70321986     ZHar    C    A        0      0        2 
  15  chr15_70321986   Sample    C    A        0      0        2 
  15  chr15_70327185     AAsi    T    G        0      0        2 
  15  chr15_70327185     AKia    T    G        0      0        2 
  15  chr15_70327185     AOna    T    G        0      0        2 
  15  chr15_70327185     ASom    T    G        0      0        2 
  15  chr15_70327185     HCab    T    G        0      0        2 
  15  chr15_70327185     HPrz    T    G        0      0        2 
  15  chr15_70327185     ZBoe    T    G        0      0        2 
  15  chr15_70327185     ZGre    T    G        0      0        2 
  15  chr15_70327185     ZHar    T    G        1      2        2 
  15  chr15_70327185   Sample    T    G        0      0        2 
  15  chr15_70340769     AAsi    G    C        0      0        2 
  15  chr15_70340769     AKia    G    C        0      0        2 
  15  chr15_70340769     AOna    G    C        0      0        2 
  15  chr15_70340769     ASom    G    C        0      0        2 
  15  chr15_70340769     HCab    G    C        1      2        2 
  15  chr15_70340769     HPrz    G    C        1      2        2 
  15  chr15_70340769     ZBoe    G    C        0      0        2 
  15  chr15_70340769     ZGre    G    C        0      0        2 
  15  chr15_70340769     ZHar    G    C        0      0        2 
  15  chr15_70340769   Sample    G    C        0      0        2 
  15  chr15_70357326     AAsi    G    T        0      0        2 
  15  chr15_70357326     AKia    G    T        0      0        2 
  15  chr15_70357326     AOna    G    T        0      0        2 
  15  chr15_70357326     ASom    G    T        0      0        2 
  15  chr15_70357326     HCab    G    T        1      2        2 
  15  chr15_70357326     HPrz    G    T        1      2        2 
  15  chr15_70357326     ZBoe    G    T        0      0        2 
  15  chr15_70357326     ZGre    G    T        0      0        2 
  15  chr15_70357326     ZHar    G    T        0      0        2 
  15  chr15_70357326   Sample    G    T        0      0        2 
  15  chr15_70387118     AAsi    G    T        0      0        2 
  15  chr15_70387118     AKia    G    T        0      0        2 
  15  chr15_70387118     AOna    G    T        0      0        2 
  15  chr15_70387118     ASom    G    T        0      0        2 
  15  chr15_70387118     HCab    G    T        0      0        2 
  15  chr15_70387118     HPrz    G    T        0      0        2 
  15  chr15_70387118     ZBoe    G    T        0      0        2 
  15  chr15_70387118     ZGre    G    T        0      0        2 
  15  chr15_70387118     ZHar    G    T      0.5      1        2 
  15  chr15_70387118   Sample    G    T        0      0        2 
  15  chr15_70395844     AAsi    G    C        0      0        2 
  15  chr15_70395844     AKia    G    C        0      0        2 
  15  chr15_70395844     AOna    G    C        0      0        2 
  15  chr15_70395844     ASom    G    C        0      0        2 
  15  chr15_70395844     HCab    G    C        0      0        2 
  15  chr15_70395844     HPrz    G    C      0.5      1        2 
  15  chr15_70395844     ZBoe    G    C        0      0        2 
  15  chr15_70395844     ZGre    G    C        0      0        2 
  15  chr15_70395844     ZHar    G    C        0      0        2 
  15  chr15_70395844   Sample    G    C        0      0        2 
  15  chr15_70404390     AAsi    T    G        0      0        2 
  15  chr15_70404390     AKia    T    G        0      0        2 
  15  chr15_70404390     AOna    T    G        0      0        2 
  15  chr15_70404390     ASom    T    G        0      0        2 
  15  chr15_70404390     HCab    T    G        0      0        2 
  15  chr15_70404390     HPrz    T    G        0      0        2 
  15  chr15_70404390     ZBoe    T    G        0      0        2 
  15  chr15_70404390     ZGre    T    G      0.5      1        2 
  15  chr15_70404390     ZHar    T    G        0      0        2 
  15  chr15_70404390   Sample    T    G        0      0        2 
  15  chr15_70435475     AAsi    T    A        0      0        2 
  15  chr15_70435475     AKia    T    A        0      0        2 
  15  chr15_70435475     AOna    T    A        0      0        2 
  15  chr15_70435475     ASom    T    A        0      0        2 
  15  chr15_70435475     HCab    T    A      0.5      1        2 
  15  chr15_70435475     HPrz    T    A        0      0        2 
  15  chr15_70435475     ZBoe    T    A        0      0        2 
  15  chr15_70435475     ZGre    T    A        0      0        2 
  15  chr15_70435475     ZHar    T    A        0      0        2 
  15  chr15_70435475   Sample    T    A        0      0        2 
  15  chr15_70453041     AAsi    C    A        1      2        2 
  15  chr15_70453041     AKia    C    A        0      0        2 
  15  chr15_70453041     AOna    C    A        0      0        2 
  15  chr15_70453041     ASom    C    A        1      2        2 
  15  chr15_70453041     HCab    C    A        0      0        2 
  15  chr15_70453041     HPrz    C    A        0      0        2 
  15  chr15_70453041     ZBoe    C    A        0      0        2 
  15  chr15_70453041     ZGre    C    A        0      0        2 
  15  chr15_70453041     ZHar    C    A        0      0        2 
  15  chr15_70453041   Sample    C    A        1      2        2 
  15  chr15_70468434     AAsi    T    G        0      0        2 
  15  chr15_70468434     AKia    T    G        1      2        2 
  15  chr15_70468434     AOna    T    G      0.5      1        2 
  15  chr15_70468434     ASom    T    G        0      0        2 
  15  chr15_70468434     HCab    T    G        0      0        2 
  15  chr15_70468434     HPrz    T    G        0      0        2 
  15  chr15_70468434     ZBoe    T    G        0      0        2 
  15  chr15_70468434     ZGre    T    G        0      0        2 
  15  chr15_70468434     ZHar    T    G        0      0        2 
  15  chr15_70468434   Sample    T    G        0      0        2 
  15  chr15_70473871     AAsi    T    A        0      0        2 
  15  chr15_70473871     AKia    T    A        0      0        2 
  15  chr15_70473871     AOna    T    A        0      0        2 
  15  chr15_70473871     ASom    T    A        0      0        2 
  15  chr15_70473871     HCab    T    A        0      0        2 
  15  chr15_70473871     HPrz    T    A      0.5      1        2 
  15  chr15_70473871     ZBoe    T    A        0      0        2 
  15  chr15_70473871     ZGre    T    A        0      0        2 
  15  chr15_70473871     ZHar    T    A        0      0        2 
  15  chr15_70473871   Sample    T    A        0      0        2 
  15  chr15_70476253     AAsi    A    C        0      0        2 
  15  chr15_70476253     AKia    A    C        0      0        2 
  15  chr15_70476253     AOna    A    C        0      0        2 
  15  chr15_70476253     ASom    A    C        0      0        2 
  15  chr15_70476253     HCab    A    C        0      0        2 
  15  chr15_70476253     HPrz    A    C        0      0        2 
  15  chr15_70476253     ZBoe    A    C        1      2        2 
  15  chr15_70476253     ZGre    A    C        1      2        2 
  15  chr15_70476253     ZHar    A    C        1      2        2 
  15  chr15_70476253   Sample    A    C        0      0        2 
  15  chr15_70489032     AAsi    C    G        0      0        2 
  15  chr15_70489032     AKia    C    G        0      0        2 
  15  chr15_70489032     AOna    C    G      0.5      1        2 
  15  chr15_70489032     ASom    C    G        0      0        2 
  15  chr15_70489032     HCab    C    G        0      0        2 
  15  chr15_70489032     HPrz    C    G        0      0        2 
  15  chr15_70489032     ZBoe    C    G        0      0        2 
  15  chr15_70489032     ZGre    C    G        0      0        2 
  15  chr15_70489032     ZHar    C    G        0      0        2 
  15  chr15_70489032   Sample    C    G        0      0        2 
  15  chr15_70532533     AAsi    C    A        0      0        2 
  15  chr15_70532533     AKia    C    A        0      0        2 
  15  chr15_70532533     AOna    C    A        0      0        2 
  15  chr15_70532533     ASom    C    A        1      2        2 
  15  chr15_70532533     HCab    C    A        0      0        2 
  15  chr15_70532533     HPrz    C    A        0      0        2 
  15  chr15_70532533     ZBoe    C    A        0      0        2 
  15  chr15_70532533     ZGre    C    A        0      0        2 
  15  chr15_70532533     ZHar    C    A        0      0        2 
  15  chr15_70532533   Sample    C    A        0      0        2 
  15  chr15_70558154     AAsi    G    C        1      2        2 
  15  chr15_70558154     AKia    G    C        0      0        2 
  15  chr15_70558154     AOna    G    C        0      0        2 
  15  chr15_70558154     ASom    G    C        1      2        2 
  15  chr15_70558154     HCab    G    C        0      0        2 
  15  chr15_70558154     HPrz    G    C        0      0        2 
  15  chr15_70558154     ZBoe    G    C        0      0        2 
  15  chr15_70558154     ZGre    G    C        0      0        2 
  15  chr15_70558154     ZHar    G    C        0      0        2 
  15  chr15_70558154   Sample    G    C        0      0        2 
  15  chr15_70561314     AAsi    A    C        0      0        2 
  15  chr15_70561314     AKia    A    C        1      2        2 
  15  chr15_70561314     AOna    A    C        0      0        2 
  15  chr15_70561314     ASom    A    C        0      0        2 
  15  chr15_70561314     HCab    A    C        0      0        2 
  15  chr15_70561314     HPrz    A    C        0      0        2 
  15  chr15_70561314     ZBoe    A    C        0      0        2 
  15  chr15_70561314     ZGre    A    C        0      0        2 
  15  chr15_70561314     ZHar    A    C        0      0        2 
  15  chr15_70561314   Sample    A    C        0      0        2 
  15  chr15_70575128     AAsi    A    T        0      0        2 
  15  chr15_70575128     AKia    A    T        0      0        2 
  15  chr15_70575128     AOna    A    T        0      0        2 
  15  chr15_70575128     ASom    A    T        0      0        2 
  15  chr15_70575128     HCab    A    T        1      2        2 
  15  chr15_70575128     HPrz    A    T        1      2        2 
  15  chr15_70575128     ZBoe    A    T        0      0        2 
  15  chr15_70575128     ZGre    A    T        0      0        2 
  15  chr15_70575128     ZHar    A    T        0      0        2 
  15  chr15_70575128   Sample    A    T        0      0        2 
  15  chr15_70584058     AAsi    C    G        0      0        2 
  15  chr15_70584058     AKia    C    G        0      0        2 
  15  chr15_70584058     AOna    C    G        0      0        2 
  15  chr15_70584058     ASom    C    G        0      0        2 
  15  chr15_70584058     HCab    C    G        1      2        2 
  15  chr15_70584058     HPrz    C    G        1      2        2 
  15  chr15_70584058     ZBoe    C    G        0      0        2 
  15  chr15_70584058     ZGre    C    G        0      0        2 
  15  chr15_70584058     ZHar    C    G        0      0        2 
  15  chr15_70584058   Sample    C    G        0      0        2 
  15  chr15_70614696     AAsi    G    T        0      0        2 
  15  chr15_70614696     AKia    G    T        1      2        2 
  15  chr15_70614696     AOna    G    T        1      2        2 
  15  chr15_70614696     ASom    G    T        0      0        2 
  15  chr15_70614696     HCab    G    T        0      0        2 
  15  chr15_70614696     HPrz    G    T        0      0        2 
  15  chr15_70614696     ZBoe    G    T        0      0        2 
  15  chr15_70614696     ZGre    G    T        0      0        2 
  15  chr15_70614696     ZHar    G    T        0      0        2 
  15  chr15_70614696   Sample    G    T        0      0        2 
  15  chr15_70616214     AAsi    G    C        1      2        2 
  15  chr15_70616214     AKia    G    C        0      0        2 
  15  chr15_70616214     AOna    G    C        0      0        2 
  15  chr15_70616214     ASom    G    C        1      2        2 
  15  chr15_70616214     HCab    G    C        1      2        2 
  15  chr15_70616214     HPrz    G    C        1      2        2 
  15  chr15_70616214     ZBoe    G    C        0      0        2 
  15  chr15_70616214     ZGre    G    C        0      0        2 
  15  chr15_70616214     ZHar    G    C        0      0        2 
  15  chr15_70616214   Sample    G    C        1      2        2 
  15  chr15_70625641     AAsi    T    A        0      0        2 
  15  chr15_70625641     AKia    T    A        0      0        2 
  15  chr15_70625641     AOna    T    A        0      0        2 
  15  chr15_70625641     ASom    T    A        0      0        2 
  15  chr15_70625641     HCab    T    A        1      2        2 
  15  chr15_70625641     HPrz    T    A        1      2        2 
  15  chr15_70625641     ZBoe    T    A        0      0        2 
  15  chr15_70625641     ZGre    T    A        0      0        2 
  15  chr15_70625641     ZHar    T    A        0      0        2 
  15  chr15_70625641   Sample    T    A        0      0        2 
  15  chr15_70649472     AAsi    G    T        0      0        2 
  15  chr15_70649472     AKia    G    T        0      0        2 
  15  chr15_70649472     AOna    G    T        0      0        2 
  15  chr15_70649472     ASom    G    T        0      0        2 
  15  chr15_70649472     HCab    G    T        0      0        2 
  15  chr15_70649472     HPrz    G    T        0      0        2 
  15  chr15_70649472     ZBoe    G    T        0      0        2 
  15  chr15_70649472     ZGre    G    T      0.5      1        2 
  15  chr15_70649472     ZHar    G    T        0      0        2 
  15  chr15_70649472   Sample    G    T        0      0        2 
  15  chr15_70674510     AAsi    G    C        0      0        2 
  15  chr15_70674510     AKia    G    C        0      0        2 
  15  chr15_70674510     AOna    G    C        0      0        2 
  15  chr15_70674510     ASom    G    C        0      0        2 
  15  chr15_70674510     HCab    G    C        0      0        2 
  15  chr15_70674510     HPrz    G    C        0      0        2 
  15  chr15_70674510     ZBoe    G    C        0      0        2 
  15  chr15_70674510     ZGre    G    C        0      0        2 
  15  chr15_70674510     ZHar    G    C        1      2        2 
  15  chr15_70674510   Sample    G    C        0      0        2 
  15  chr15_70686134     AAsi    T    A        0      0        2 
  15  chr15_70686134     AKia    T    A        0      0        2 
  15  chr15_70686134     AOna    T    A        0      0        2 
  15  chr15_70686134     ASom    T    A        0      0        2 
  15  chr15_70686134     HCab    T    A        0      0        2 
  15  chr15_70686134     HPrz    T    A        0      0        2 
  15  chr15_70686134     ZBoe    T    A        1      2        2 
  15  chr15_70686134     ZGre    T    A        1      2        2 
  15  chr15_70686134     ZHar    T    A        0      0        2 
  15  chr15_70686134   Sample    T    A        0      0        2 
  15  chr15_70750866     AAsi    C    G        0      0        2 
  15  chr15_70750866     AKia    C    G        0      0        2 
  15  chr15_70750866     AOna    C    G        0      0        2 
  15  chr15_70750866     ASom    C    G        0      0        2 
  15  chr15_70750866     HCab    C    G        0      0        2 
  15  chr15_70750866     HPrz    C    G        0      0        2 
  15  chr15_70750866     ZBoe    C    G      0.5      1        2 
  15  chr15_70750866     ZGre    C    G        1      2        2 
  15  chr15_70750866     ZHar    C    G        1      2        2 
  15  chr15_70750866   Sample    C    G        0      0        2 
  15  chr15_70773839     AAsi    T    G        0      0        2 
  15  chr15_70773839     AKia    T    G        0      0        2 
  15  chr15_70773839     AOna    T    G        0      0        2 
  15  chr15_70773839     ASom    T    G        0      0        2 
  15  chr15_70773839     HCab    T    G        1      2        2 
  15  chr15_70773839     HPrz    T    G        1      2        2 
  15  chr15_70773839     ZBoe    T    G        0      0        2 
  15  chr15_70773839     ZGre    T    G        0      0        2 
  15  chr15_70773839     ZHar    T    G        0      0        2 
  15  chr15_70773839   Sample    T    G        0      0        2 
  15  chr15_70803949     AAsi    A    T        0      0        2 
  15  chr15_70803949     AKia    A    T        0      0        2 
  15  chr15_70803949     AOna    A    T        0      0        2 
  15  chr15_70803949     ASom    A    T        0      0        2 
  15  chr15_70803949     HCab    A    T        1      2        2 
  15  chr15_70803949     HPrz    A    T        1      2        2 
  15  chr15_70803949     ZBoe    A    T        0      0        2 
  15  chr15_70803949     ZGre    A    T        0      0        2 
  15  chr15_70803949     ZHar    A    T        0      0        2 
  15  chr15_70803949   Sample    A    T        0      0        2 
  15  chr15_70808172     AAsi    G    T        0      0        2 
  15  chr15_70808172     AKia    G    T        0      0        2 
  15  chr15_70808172     AOna    G    T        0      0        2 
  15  chr15_70808172     ASom    G    T        0      0        2 
  15  chr15_70808172     HCab    G    T        1      2        2 
  15  chr15_70808172     HPrz    G    T        1      2        2 
  15  chr15_70808172     ZBoe    G    T        0      0        2 
  15  chr15_70808172     ZGre    G    T        0      0        2 
  15  chr15_70808172     ZHar    G    T        0      0        2 
  15  chr15_70808172   Sample    G    T        0      0        2 
  15  chr15_70834553     AAsi    T    G        0      0        2 
  15  chr15_70834553     AKia    T    G        1      2        2 
  15  chr15_70834553     AOna    T    G      0.5      1        2 
  15  chr15_70834553     ASom    T    G        0      0        2 
  15  chr15_70834553     HCab    T    G        0      0        2 
  15  chr15_70834553     HPrz    T    G        0      0        2 
  15  chr15_70834553     ZBoe    T    G        0      0        2 
  15  chr15_70834553     ZGre    T    G        0      0        2 
  15  chr15_70834553     ZHar    T    G        0      0        2 
  15  chr15_70834553   Sample    T    G        0      0        2 
  15  chr15_70843785     AAsi    T    G        0      0        2 
  15  chr15_70843785     AKia    T    G        0      0        2 
  15  chr15_70843785     AOna    T    G        0      0        2 
  15  chr15_70843785     ASom    T    G        0      0        2 
  15  chr15_70843785     HCab    T    G        0      0        2 
  15  chr15_70843785     HPrz    T    G        0      0        2 
  15  chr15_70843785     ZBoe    T    G        0      0        2 
  15  chr15_70843785     ZGre    T    G        0      0        2 
  15  chr15_70843785     ZHar    T    G      0.5      1        2 
  15  chr15_70843785   Sample    T    G        0      0        2 
  15  chr15_70849605     AAsi    A    C        0      0        2 
  15  chr15_70849605     AKia    A    C      0.5      1        2 
  15  chr15_70849605     AOna    A    C        0      0        2 
  15  chr15_70849605     ASom    A    C        0      0        2 
  15  chr15_70849605     HCab    A    C        0      0        2 
  15  chr15_70849605     HPrz    A    C        0      0        2 
  15  chr15_70849605     ZBoe    A    C        0      0        2 
  15  chr15_70849605     ZGre    A    C        0      0        2 
  15  chr15_70849605     ZHar    A    C        0      0        2 
  15  chr15_70849605   Sample    A    C        0      0        2 
  15  chr15_70891208     AAsi    G    C        0      0        2 
  15  chr15_70891208     AKia    G    C        0      0        2 
  15  chr15_70891208     AOna    G    C        0      0        2 
  15  chr15_70891208     ASom    G    C        0      0        2 
  15  chr15_70891208     HCab    G    C        0      0        2 
  15  chr15_70891208     HPrz    G    C        0      0        2 
  15  chr15_70891208     ZBoe    G    C        0      0        2 
  15  chr15_70891208     ZGre    G    C        1      2        2 
  15  chr15_70891208     ZHar    G    C        0      0        2 
  15  chr15_70891208   Sample    G    C        0      0        2 
  15  chr15_70909137     AAsi    A    C        1      2        2 
  15  chr15_70909137     AKia    A    C        0      0        2 
  15  chr15_70909137     AOna    A    C        0      0        2 
  15  chr15_70909137     ASom    A    C        0      0        2 
  15  chr15_70909137     HCab    A    C        0      0        2 
  15  chr15_70909137     HPrz    A    C        0      0        2 
  15  chr15_70909137     ZBoe    A    C        0      0        2 
  15  chr15_70909137     ZGre    A    C        0      0        2 
  15  chr15_70909137     ZHar    A    C        0      0        2 
  15  chr15_70909137   Sample    A    C        0      0        2 
  15  chr15_70916053     AAsi    C    A        0      0        2 
  15  chr15_70916053     AKia    C    A      0.5      1        2 
  15  chr15_70916053     AOna    C    A        0      0        2 
  15  chr15_70916053     ASom    C    A        0      0        2 
  15  chr15_70916053     HCab    C    A        0      0        2 
  15  chr15_70916053     HPrz    C    A        0      0        2 
  15  chr15_70916053     ZBoe    C    A        0      0        2 
  15  chr15_70916053     ZGre    C    A        0      0        2 
  15  chr15_70916053     ZHar    C    A        0      0        2 
  15  chr15_70916053   Sample    C    A        0      0        2 
  15  chr15_70969399     AAsi    T    A        0      0        2 
  15  chr15_70969399     AKia    T    A        0      0        2 
  15  chr15_70969399     AOna    T    A        0      0        2 
  15  chr15_70969399     ASom    T    A        0      0        2 
  15  chr15_70969399     HCab    T    A      0.5      1        2 
  15  chr15_70969399     HPrz    T    A        0      0        2 
  15  chr15_70969399     ZBoe    T    A        0      0        2 
  15  chr15_70969399     ZGre    T    A        0      0        2 
  15  chr15_70969399     ZHar    T    A        0      0        2 
  15  chr15_70969399   Sample    T    A        0      0        2 
  15  chr15_70971379     AAsi    A    T        0      0        2 
  15  chr15_70971379     AKia    A    T        0      0        2 
  15  chr15_70971379     AOna    A    T        0      0        2 
  15  chr15_70971379     ASom    A    T        0      0        2 
  15  chr15_70971379     HCab    A    T        0      0        2 
  15  chr15_70971379     HPrz    A    T      0.5      1        2 
  15  chr15_70971379     ZBoe    A    T        0      0        2 
  15  chr15_70971379     ZGre    A    T        0      0        2 
  15  chr15_70971379     ZHar    A    T        0      0        2 
  15  chr15_70971379   Sample    A    T        0      0        2 
  15  chr15_70985262     AAsi    G    C        0      0        2 
  15  chr15_70985262     AKia    G    C        0      0        2 
  15  chr15_70985262     AOna    G    C        0      0        2 
  15  chr15_70985262     ASom    G    C        0      0        2 
  15  chr15_70985262     HCab    G    C        1      2        2 
  15  chr15_70985262     HPrz    G    C        1      2        2 
  15  chr15_70985262     ZBoe    G    C        0      0        2 
  15  chr15_70985262     ZGre    G    C        0      0        2 
  15  chr15_70985262     ZHar    G    C        0      0        2 
  15  chr15_70985262   Sample    G    C        0      0        2 
  15  chr15_70993368     AAsi    A    C        0      0        2 
  15  chr15_70993368     AKia    A    C        0      0        2 
  15  chr15_70993368     AOna    A    C        0      0        2 
  15  chr15_70993368     ASom    A    C        0      0        2 
  15  chr15_70993368     HCab    A    C        0      0        2 
  15  chr15_70993368     HPrz    A    C        0      0        2 
  15  chr15_70993368     ZBoe    A    C        0      0        2 
  15  chr15_70993368     ZGre    A    C        0      0        2 
  15  chr15_70993368     ZHar    A    C      0.5      1        2 
  15  chr15_70993368   Sample    A    C        0      0        2 
  15  chr15_71038168     AAsi    G    C        0      0        2 
  15  chr15_71038168     AKia    G    C        0      0        2 
  15  chr15_71038168     AOna    G    C        0      0        2 
  15  chr15_71038168     ASom    G    C        0      0        2 
  15  chr15_71038168     HCab    G    C        0      0        2 
  15  chr15_71038168     HPrz    G    C        0      0        2 
  15  chr15_71038168     ZBoe    G    C        0      0        2 
  15  chr15_71038168     ZGre    G    C        0      0        2 
  15  chr15_71038168     ZHar    G    C      0.5      1        2 
  15  chr15_71038168   Sample    G    C        0      0        2 
  15  chr15_71057411     AAsi    T    A        1      2        2 
  15  chr15_71057411     AKia    T    A        0      0        2 
  15  chr15_71057411     AOna    T    A        0      0        2 
  15  chr15_71057411     ASom    T    A        1      2        2 
  15  chr15_71057411     HCab    T    A        0      0        2 
  15  chr15_71057411     HPrz    T    A        0      0        2 
  15  chr15_71057411     ZBoe    T    A        0      0        2 
  15  chr15_71057411     ZGre    T    A        0      0        2 
  15  chr15_71057411     ZHar    T    A        0      0        2 
  15  chr15_71057411   Sample    T    A        1      2        2 
  15  chr15_71064512     AAsi    A    T        0      0        2 
  15  chr15_71064512     AKia    A    T        0      0        2 
  15  chr15_71064512     AOna    A    T        0      0        2 
  15  chr15_71064512     ASom    A    T        0      0        2 
  15  chr15_71064512     HCab    A    T        1      2        2 
  15  chr15_71064512     HPrz    A    T        1      2        2 
  15  chr15_71064512     ZBoe    A    T        0      0        2 
  15  chr15_71064512     ZGre    A    T        0      0        2 
  15  chr15_71064512     ZHar    A    T        0      0        2 
  15  chr15_71064512   Sample    A    T        0      0        2 
  15  chr15_71066058     AAsi    C    G        0      0        2 
  15  chr15_71066058     AKia    C    G        0      0        2 
  15  chr15_71066058     AOna    C    G        0      0        2 
  15  chr15_71066058     ASom    C    G        0      0        2 
  15  chr15_71066058     HCab    C    G        0      0        2 
  15  chr15_71066058     HPrz    C    G        0      0        2 
  15  chr15_71066058     ZBoe    C    G        1      2        2 
  15  chr15_71066058     ZGre    C    G        0      0        2 
  15  chr15_71066058     ZHar    C    G        0      0        2 
  15  chr15_71066058   Sample    C    G        0      0        2 
  15  chr15_71068344     AAsi    C    G        0      0        2 
  15  chr15_71068344     AKia    C    G        0      0        2 
  15  chr15_71068344     AOna    C    G        0      0        2 
  15  chr15_71068344     ASom    C    G        0      0        2 
  15  chr15_71068344     HCab    C    G        0      0        2 
  15  chr15_71068344     HPrz    C    G        0      0        2 
  15  chr15_71068344     ZBoe    C    G        1      2        2 
  15  chr15_71068344     ZGre    C    G        0      0        2 
  15  chr15_71068344     ZHar    C    G        0      0        2 
  15  chr15_71068344   Sample    C    G        0      0        2 
  15  chr15_71070021     AAsi    C    A        0      0        2 
  15  chr15_71070021     AKia    C    A        0      0        2 
  15  chr15_71070021     AOna    C    A        0      0        2 
  15  chr15_71070021     ASom    C    A        0      0        2 
  15  chr15_71070021     HCab    C    A        1      2        2 
  15  chr15_71070021     HPrz    C    A        1      2        2 
  15  chr15_71070021     ZBoe    C    A        0      0        2 
  15  chr15_71070021     ZGre    C    A        0      0        2 
  15  chr15_71070021     ZHar    C    A        0      0        2 
  15  chr15_71070021   Sample    C    A        0      0        2 
  15  chr15_71147633     AAsi    C    G        0      0        2 
  15  chr15_71147633     AKia    C    G        0      0        2 
  15  chr15_71147633     AOna    C    G        0      0        2 
  15  chr15_71147633     ASom    C    G        0      0        2 
  15  chr15_71147633     HCab    C    G        0      0        2 
  15  chr15_71147633     HPrz    C    G        0      0        2 
  15  chr15_71147633     ZBoe    C    G        0      0        2 
  15  chr15_71147633     ZGre    C    G        0      0        2 
  15  chr15_71147633     ZHar    C    G        1      2        2 
  15  chr15_71147633   Sample    C    G        0      0        2 
  15  chr15_71148304     AAsi    A    T        0      0        2 
  15  chr15_71148304     AKia    A    T        0      0        2 
  15  chr15_71148304     AOna    A    T        0      0        2 
  15  chr15_71148304     ASom    A    T        0      0        2 
  15  chr15_71148304     HCab    A    T        0      0        2 
  15  chr15_71148304     HPrz    A    T        0      0        2 
  15  chr15_71148304     ZBoe    A    T        0      0        2 
  15  chr15_71148304     ZGre    A    T        0      0        2 
  15  chr15_71148304     ZHar    A    T        1      2        2 
  15  chr15_71148304   Sample    A    T        0      0        2 
  15  chr15_71150983     AAsi    C    G      0.5      1        2 
  15  chr15_71150983     AKia    C    G        0      0        2 
  15  chr15_71150983     AOna    C    G        0      0        2 
  15  chr15_71150983     ASom    C    G        0      0        2 
  15  chr15_71150983     HCab    C    G        0      0        2 
  15  chr15_71150983     HPrz    C    G        0      0        2 
  15  chr15_71150983     ZBoe    C    G        0      0        2 
  15  chr15_71150983     ZGre    C    G        0      0        2 
  15  chr15_71150983     ZHar    C    G        0      0        2 
  15  chr15_71150983   Sample    C    G        0      0        2 
  15  chr15_71154878     AAsi    A    C        0      0        2 
  15  chr15_71154878     AKia    A    C        0      0        2 
  15  chr15_71154878     AOna    A    C        0      0        2 
  15  chr15_71154878     ASom    A    C        0      0        2 
  15  chr15_71154878     HCab    A    C        1      2        2 
  15  chr15_71154878     HPrz    A    C        1      2        2 
  15  chr15_71154878     ZBoe    A    C        0      0        2 
  15  chr15_71154878     ZGre    A    C        0      0        2 
  15  chr15_71154878     ZHar    A    C        0      0        2 
  15  chr15_71154878   Sample    A    C        0      0        2 
  15  chr15_71169434     AAsi    A    C        0      0        2 
  15  chr15_71169434     AKia    A    C        0      0        2 
  15  chr15_71169434     AOna    A    C        0      0        2 
  15  chr15_71169434     ASom    A    C        1      2        2 
  15  chr15_71169434     HCab    A    C        0      0        2 
  15  chr15_71169434     HPrz    A    C        0      0        2 
  15  chr15_71169434     ZBoe    A    C        0      0        2 
  15  chr15_71169434     ZGre    A    C        0      0        2 
  15  chr15_71169434     ZHar    A    C        0      0        2 
  15  chr15_71169434   Sample    A    C        0      0        2 
  15  chr15_71181664     AAsi    C    A        0      0        2 
  15  chr15_71181664     AKia    C    A        1      2        2 
  15  chr15_71181664     AOna    C    A        1      2        2 
  15  chr15_71181664     ASom    C    A        0      0        2 
  15  chr15_71181664     HCab    C    A        0      0        2 
  15  chr15_71181664     HPrz    C    A        0      0        2 
  15  chr15_71181664     ZBoe    C    A        0      0        2 
  15  chr15_71181664     ZGre    C    A        0      0        2 
  15  chr15_71181664     ZHar    C    A        0      0        2 
  15  chr15_71181664   Sample    C    A        0      0        2 
  15  chr15_71209003     AAsi    C    A        0      0        2 
  15  chr15_71209003     AKia    C    A        0      0        2 
  15  chr15_71209003     AOna    C    A        0      0        2 
  15  chr15_71209003     ASom    C    A        0      0        2 
  15  chr15_71209003     HCab    C    A        0      0        2 
  15  chr15_71209003     HPrz    C    A        0      0        2 
  15  chr15_71209003     ZBoe    C    A        0      0        2 
  15  chr15_71209003     ZGre    C    A        0      0        2 
  15  chr15_71209003     ZHar    C    A      0.5      1        2 
  15  chr15_71209003   Sample    C    A        0      0        2 
  15  chr15_71221008     AAsi    C    G        0      0        2 
  15  chr15_71221008     AKia    C    G        0      0        2 
  15  chr15_71221008     AOna    C    G        0      0        2 
  15  chr15_71221008     ASom    C    G        0      0        2 
  15  chr15_71221008     HCab    C    G        1      2        2 
  15  chr15_71221008     HPrz    C    G        1      2        2 
  15  chr15_71221008     ZBoe    C    G        0      0        2 
  15  chr15_71221008     ZGre    C    G        0      0        2 
  15  chr15_71221008     ZHar    C    G        0      0        2 
  15  chr15_71221008   Sample    C    G        0      0        2 
  15  chr15_71224450     AAsi    G    T        0      0        2 
  15  chr15_71224450     AKia    G    T        0      0        2 
  15  chr15_71224450     AOna    G    T        0      0        2 
  15  chr15_71224450     ASom    G    T        0      0        2 
  15  chr15_71224450     HCab    G    T        0      0        2 
  15  chr15_71224450     HPrz    G    T        0      0        2 
  15  chr15_71224450     ZBoe    G    T        0      0        2 
  15  chr15_71224450     ZGre    G    T        1      2        2 
  15  chr15_71224450     ZHar    G    T        0      0        2 
  15  chr15_71224450   Sample    G    T        0      0        2 
  15  chr15_71236141     AAsi    A    T        0      0        2 
  15  chr15_71236141     AKia    A    T        0      0        2 
  15  chr15_71236141     AOna    A    T        0      0        2 
  15  chr15_71236141     ASom    A    T        0      0        2 
  15  chr15_71236141     HCab    A    T        1      2        2 
  15  chr15_71236141     HPrz    A    T        1      2        2 
  15  chr15_71236141     ZBoe    A    T        0      0        2 
  15  chr15_71236141     ZGre    A    T        0      0        2 
  15  chr15_71236141     ZHar    A    T        0      0        2 
  15  chr15_71236141   Sample    A    T        0      0        2 
  15  chr15_71246904     AAsi    T    A        0      0        2 
  15  chr15_71246904     AKia    T    A        0      0        2 
  15  chr15_71246904     AOna    T    A        0      0        2 
  15  chr15_71246904     ASom    T    A        0      0        2 
  15  chr15_71246904     HCab    T    A        1      2        2 
  15  chr15_71246904     HPrz    T    A        1      2        2 
  15  chr15_71246904     ZBoe    T    A        0      0        2 
  15  chr15_71246904     ZGre    T    A        0      0        2 
  15  chr15_71246904     ZHar    T    A        0      0        2 
  15  chr15_71246904   Sample    T    A        0      0        2 
  15  chr15_71309251     AAsi    T    A        0      0        2 
  15  chr15_71309251     AKia    T    A        0      0        2 
  15  chr15_71309251     AOna    T    A        0      0        2 
  15  chr15_71309251     ASom    T    A        0      0        2 
  15  chr15_71309251     HCab    T    A        1      2        2 
  15  chr15_71309251     HPrz    T    A        1      2        2 
  15  chr15_71309251     ZBoe    T    A        0      0        2 
  15  chr15_71309251     ZGre    T    A        0      0        2 
  15  chr15_71309251     ZHar    T    A        0      0        2 
  15  chr15_71309251   Sample    T    A        0      0        2 
  15  chr15_71312465     AAsi    G    C        0      0        2 
  15  chr15_71312465     AKia    G    C        0      0        2 
  15  chr15_71312465     AOna    G    C        0      0        2 
  15  chr15_71312465     ASom    G    C        0      0        2 
  15  chr15_71312465     HCab    G    C        0      0        2 
  15  chr15_71312465     HPrz    G    C        0      0        2 
  15  chr15_71312465     ZBoe    G    C        0      0        2 
  15  chr15_71312465     ZGre    G    C      0.5      1        2 
  15  chr15_71312465     ZHar    G    C        0      0        2 
  15  chr15_71312465   Sample    G    C        0      0        2 
  15  chr15_71316599     AAsi    A    T        0      0        2 
  15  chr15_71316599     AKia    A    T        0      0        2 
  15  chr15_71316599     AOna    A    T        0      0        2 
  15  chr15_71316599     ASom    A    T        0      0        2 
  15  chr15_71316599     HCab    A    T        0      0        2 
  15  chr15_71316599     HPrz    A    T        0      0        2 
  15  chr15_71316599     ZBoe    A    T        1      2        2 
  15  chr15_71316599     ZGre    A    T        0      0        2 
  15  chr15_71316599     ZHar    A    T        0      0        2 
  15  chr15_71316599   Sample    A    T        0      0        2 
  15  chr15_71343386     AAsi    C    A        0      0        2 
  15  chr15_71343386     AKia    C    A        1      2        2 
  15  chr15_71343386     AOna    C    A        0      0        2 
  15  chr15_71343386     ASom    C    A        0      0        2 
  15  chr15_71343386     HCab    C    A        0      0        2 
  15  chr15_71343386     HPrz    C    A        0      0        2 
  15  chr15_71343386     ZBoe    C    A        0      0        2 
  15  chr15_71343386     ZGre    C    A        0      0        2 
  15  chr15_71343386     ZHar    C    A        0      0        2 
  15  chr15_71343386   Sample    C    A        0      0        2 
  15  chr15_71363755     AAsi    C    A        0      0        2 
  15  chr15_71363755     AKia    C    A        0      0        2 
  15  chr15_71363755     AOna    C    A        0      0        2 
  15  chr15_71363755     ASom    C    A        0      0        2 
  15  chr15_71363755     HCab    C    A        0      0        2 
  15  chr15_71363755     HPrz    C    A      0.5      1        2 
  15  chr15_71363755     ZBoe    C    A        0      0        2 
  15  chr15_71363755     ZGre    C    A        0      0        2 
  15  chr15_71363755     ZHar    C    A        0      0        2 
  15  chr15_71363755   Sample    C    A        0      0        2 
  15  chr15_71428509     AAsi    C    G        0      0        2 
  15  chr15_71428509     AKia    C    G        1      2        2 
  15  chr15_71428509     AOna    C    G        1      2        2 
  15  chr15_71428509     ASom    C    G        0      0        2 
  15  chr15_71428509     HCab    C    G        0      0        2 
  15  chr15_71428509     HPrz    C    G        0      0        2 
  15  chr15_71428509     ZBoe    C    G        0      0        2 
  15  chr15_71428509     ZGre    C    G        0      0        2 
  15  chr15_71428509     ZHar    C    G        0      0        2 
  15  chr15_71428509   Sample    C    G        0      0        2 
  15  chr15_71450338     AAsi    C    G        0      0        2 
  15  chr15_71450338     AKia    C    G        0      0        2 
  15  chr15_71450338     AOna    C    G        0      0        2 
  15  chr15_71450338     ASom    C    G        0      0        2 
  15  chr15_71450338     HCab    C    G        0      0        2 
  15  chr15_71450338     HPrz    C    G        0      0        2 
  15  chr15_71450338     ZBoe    C    G      0.5      1        2 
  15  chr15_71450338     ZGre    C    G        0      0        2 
  15  chr15_71450338     ZHar    C    G        0      0        2 
  15  chr15_71450338   Sample    C    G        0      0        2 
  15  chr15_71467854     AAsi    C    A        0      0        2 
  15  chr15_71467854     AKia    C    A        0      0        2 
  15  chr15_71467854     AOna    C    A        0      0        2 
  15  chr15_71467854     ASom    C    A        0      0        2 
  15  chr15_71467854     HCab    C    A        0      0        2 
  15  chr15_71467854     HPrz    C    A        0      0        2 
  15  chr15_71467854     ZBoe    C    A        1      2        2 
  15  chr15_71467854     ZGre    C    A        0      0        2 
  15  chr15_71467854     ZHar    C    A        0      0        2 
  15  chr15_71467854   Sample    C    A        0      0        2 
  15  chr15_71516549     AAsi    C    A        0      0        2 
  15  chr15_71516549     AKia    C    A        0      0        2 
  15  chr15_71516549     AOna    C    A        0      0        2 
  15  chr15_71516549     ASom    C    A        0      0        2 
  15  chr15_71516549     HCab    C    A        1      2        2 
  15  chr15_71516549     HPrz    C    A        1      2        2 
  15  chr15_71516549     ZBoe    C    A        0      0        2 
  15  chr15_71516549     ZGre    C    A        0      0        2 
  15  chr15_71516549     ZHar    C    A        0      0        2 
  15  chr15_71516549   Sample    C    A        0      0        2 
  15  chr15_71528869     AAsi    C    G        0      0        2 
  15  chr15_71528869     AKia    C    G        0      0        2 
  15  chr15_71528869     AOna    C    G        0      0        2 
  15  chr15_71528869     ASom    C    G        0      0        2 
  15  chr15_71528869     HCab    C    G        0      0        2 
  15  chr15_71528869     HPrz    C    G        0      0        2 
  15  chr15_71528869     ZBoe    C    G        0      0        2 
  15  chr15_71528869     ZGre    C    G      0.5      1        2 
  15  chr15_71528869     ZHar    C    G        0      0        2 
  15  chr15_71528869   Sample    C    G        0      0        2 
  15  chr15_71531422     AAsi    C    G        0      0        2 
  15  chr15_71531422     AKia    C    G        0      0        2 
  15  chr15_71531422     AOna    C    G        0      0        2 
  15  chr15_71531422     ASom    C    G        0      0        2 
  15  chr15_71531422     HCab    C    G        0      0        2 
  15  chr15_71531422     HPrz    C    G        0      0        2 
  15  chr15_71531422     ZBoe    C    G        0      0        2 
  15  chr15_71531422     ZGre    C    G        0      0        2 
  15  chr15_71531422     ZHar    C    G        1      2        2 
  15  chr15_71531422   Sample    C    G        0      0        2 
  15  chr15_71531869     AAsi    G    T        0      0        2 
  15  chr15_71531869     AKia    G    T        0      0        2 
  15  chr15_71531869     AOna    G    T        0      0        2 
  15  chr15_71531869     ASom    G    T        0      0        2 
  15  chr15_71531869     HCab    G    T        0      0        2 
  15  chr15_71531869     HPrz    G    T        0      0        2 
  15  chr15_71531869     ZBoe    G    T      0.5      1        2 
  15  chr15_71531869     ZGre    G    T        0      0        2 
  15  chr15_71531869     ZHar    G    T        0      0        2 
  15  chr15_71531869   Sample    G    T        0      0        2 
  15  chr15_71536296     AAsi    G    T        0      0        2 
  15  chr15_71536296     AKia    G    T        0      0        2 
  15  chr15_71536296     AOna    G    T        0      0        2 
  15  chr15_71536296     ASom    G    T        0      0        2 
  15  chr15_71536296     HCab    G    T        1      2        2 
  15  chr15_71536296     HPrz    G    T        0      0        2 
  15  chr15_71536296     ZBoe    G    T        0      0        2 
  15  chr15_71536296     ZGre    G    T        0      0        2 
  15  chr15_71536296     ZHar    G    T        0      0        2 
  15  chr15_71536296   Sample    G    T        0      0        2 
  15  chr15_71539459     AAsi    A    T        0      0        2 
  15  chr15_71539459     AKia    A    T        0      0        2 
  15  chr15_71539459     AOna    A    T        0      0        2 
  15  chr15_71539459     ASom    A    T        0      0        2 
  15  chr15_71539459     HCab    A    T        0      0        2 
  15  chr15_71539459     HPrz    A    T      0.5      1        2 
  15  chr15_71539459     ZBoe    A    T        0      0        2 
  15  chr15_71539459     ZGre    A    T        0      0        2 
  15  chr15_71539459     ZHar    A    T        0      0        2 
  15  chr15_71539459   Sample    A    T        0      0        2 
  15  chr15_71550261     AAsi    C    A        0      0        2 
  15  chr15_71550261     AKia    C    A        1      2        2 
  15  chr15_71550261     AOna    C    A        1      2        2 
  15  chr15_71550261     ASom    C    A        0      0        2 
  15  chr15_71550261     HCab    C    A        0      0        2 
  15  chr15_71550261     HPrz    C    A        0      0        2 
  15  chr15_71550261     ZBoe    C    A        0      0        2 
  15  chr15_71550261     ZGre    C    A        0      0        2 
  15  chr15_71550261     ZHar    C    A        0      0        2 
  15  chr15_71550261   Sample    C    A        0      0        2 
  15  chr15_71553034     AAsi    T    G        0      0        2 
  15  chr15_71553034     AKia    T    G        0      0        2 
  15  chr15_71553034     AOna    T    G        0      0        2 
  15  chr15_71553034     ASom    T    G        0      0        2 
  15  chr15_71553034     HCab    T    G        0      0        2 
  15  chr15_71553034     HPrz    T    G        0      0        2 
  15  chr15_71553034     ZBoe    T    G        0      0        2 
  15  chr15_71553034     ZGre    T    G        0      0        2 
  15  chr15_71553034     ZHar    T    G        1      2        2 
  15  chr15_71553034   Sample    T    G        0      0        2 
  15  chr15_71559814     AAsi    T    A        0      0        2 
  15  chr15_71559814     AKia    T    A        0      0        2 
  15  chr15_71559814     AOna    T    A        0      0        2 
  15  chr15_71559814     ASom    T    A        1      2        2 
  15  chr15_71559814     HCab    T    A        0      0        2 
  15  chr15_71559814     HPrz    T    A        0      0        2 
  15  chr15_71559814     ZBoe    T    A        0      0        2 
  15  chr15_71559814     ZGre    T    A        0      0        2 
  15  chr15_71559814     ZHar    T    A        0      0        2 
  15  chr15_71559814   Sample    T    A        0      0        2 
  15  chr15_71589448     AAsi    T    G        0      0        2 
  15  chr15_71589448     AKia    T    G        0      0        2 
  15  chr15_71589448     AOna    T    G        0      0        2 
  15  chr15_71589448     ASom    T    G        0      0        2 
  15  chr15_71589448     HCab    T    G        1      2        2 
  15  chr15_71589448     HPrz    T    G        1      2        2 
  15  chr15_71589448     ZBoe    T    G        0      0        2 
  15  chr15_71589448     ZGre    T    G        0      0        2 
  15  chr15_71589448     ZHar    T    G        0      0        2 
  15  chr15_71589448   Sample    T    G        0      0        2 
  15  chr15_71591390     AAsi    C    G        0      0        2 
  15  chr15_71591390     AKia    C    G        0      0        2 
  15  chr15_71591390     AOna    C    G        0      0        2 
  15  chr15_71591390     ASom    C    G        0      0        2 
  15  chr15_71591390     HCab    C    G        1      2        2 
  15  chr15_71591390     HPrz    C    G        1      2        2 
  15  chr15_71591390     ZBoe    C    G        0      0        2 
  15  chr15_71591390     ZGre    C    G        0      0        2 
  15  chr15_71591390     ZHar    C    G        0      0        2 
  15  chr15_71591390   Sample    C    G        0      0        2 
  15  chr15_71601735     AAsi    G    C        0      0        2 
  15  chr15_71601735     AKia    G    C        0      0        2 
  15  chr15_71601735     AOna    G    C        0      0        2 
  15  chr15_71601735     ASom    G    C        0      0        2 
  15  chr15_71601735     HCab    G    C        1      2        2 
  15  chr15_71601735     HPrz    G    C        1      2        2 
  15  chr15_71601735     ZBoe    G    C        0      0        2 
  15  chr15_71601735     ZGre    G    C        0      0        2 
  15  chr15_71601735     ZHar    G    C        0      0        2 
  15  chr15_71601735   Sample    G    C        0      0        2 
  15  chr15_71619684     AAsi    A    C        0      0        2 
  15  chr15_71619684     AKia    A    C        0      0        2 
  15  chr15_71619684     AOna    A    C      0.5      1        2 
  15  chr15_71619684     ASom    A    C        0      0        2 
  15  chr15_71619684     HCab    A    C        0      0        2 
  15  chr15_71619684     HPrz    A    C        0      0        2 
  15  chr15_71619684     ZBoe    A    C        0      0        2 
  15  chr15_71619684     ZGre    A    C        0      0        2 
  15  chr15_71619684     ZHar    A    C        0      0        2 
  15  chr15_71619684   Sample    A    C        0      0        2 
  15  chr15_71622413     AAsi    G    T        0      0        2 
  15  chr15_71622413     AKia    G    T        0      0        2 
  15  chr15_71622413     AOna    G    T        0      0        2 
  15  chr15_71622413     ASom    G    T        0      0        2 
  15  chr15_71622413     HCab    G    T        0      0        2 
  15  chr15_71622413     HPrz    G    T        0      0        2 
  15  chr15_71622413     ZBoe    G    T      0.5      1        2 
  15  chr15_71622413     ZGre    G    T        0      0        2 
  15  chr15_71622413     ZHar    G    T        0      0        2 
  15  chr15_71622413   Sample    G    T        0      0        2 
  15  chr15_71669744     AAsi    G    T        1      2        2 
  15  chr15_71669744     AKia    G    T        0      0        2 
  15  chr15_71669744     AOna    G    T        0      0        2 
  15  chr15_71669744     ASom    G    T        1      2        2 
  15  chr15_71669744     HCab    G    T        0      0        2 
  15  chr15_71669744     HPrz    G    T        0      0        2 
  15  chr15_71669744     ZBoe    G    T        0      0        2 
  15  chr15_71669744     ZGre    G    T        0      0        2 
  15  chr15_71669744     ZHar    G    T        0      0        2 
  15  chr15_71669744   Sample    G    T        1      2        2 
  15  chr15_71689514     AAsi    G    T        0      0        2 
  15  chr15_71689514     AKia    G    T        0      0        2 
  15  chr15_71689514     AOna    G    T      0.5      1        2 
  15  chr15_71689514     ASom    G    T        0      0        2 
  15  chr15_71689514     HCab    G    T        0      0        2 
  15  chr15_71689514     HPrz    G    T        0      0        2 
  15  chr15_71689514     ZBoe    G    T        0      0        2 
  15  chr15_71689514     ZGre    G    T        0      0        2 
  15  chr15_71689514     ZHar    G    T        0      0        2 
  15  chr15_71689514   Sample    G    T        0      0        2 
  15  chr15_71736317     AAsi    A    T        0      0        2 
  15  chr15_71736317     AKia    A    T        0      0        2 
  15  chr15_71736317     AOna    A    T        0      0        2 
  15  chr15_71736317     ASom    A    T        0      0        2 
  15  chr15_71736317     HCab    A    T        0      0        2 
  15  chr15_71736317     HPrz    A    T        0      0        2 
  15  chr15_71736317     ZBoe    A    T      0.5      1        2 
  15  chr15_71736317     ZGre    A    T        0      0        2 
  15  chr15_71736317     ZHar    A    T        0      0        2 
  15  chr15_71736317   Sample    A    T        0      0        2 
  15  chr15_71765017     AAsi    A    T        0      0        2 
  15  chr15_71765017     AKia    A    T        0      0        2 
  15  chr15_71765017     AOna    A    T      0.5      1        2 
  15  chr15_71765017     ASom    A    T        0      0        2 
  15  chr15_71765017     HCab    A    T        0      0        2 
  15  chr15_71765017     HPrz    A    T        0      0        2 
  15  chr15_71765017     ZBoe    A    T        0      0        2 
  15  chr15_71765017     ZGre    A    T        0      0        2 
  15  chr15_71765017     ZHar    A    T        0      0        2 
  15  chr15_71765017   Sample    A    T        0      0        2 
  15  chr15_71800387     AAsi    C    A        0      0        2 
  15  chr15_71800387     AKia    C    A        0      0        2 
  15  chr15_71800387     AOna    C    A        0      0        2 
  15  chr15_71800387     ASom    C    A        0      0        2 
  15  chr15_71800387     HCab    C    A        0      0        2 
  15  chr15_71800387     HPrz    C    A        0      0        2 
  15  chr15_71800387     ZBoe    C    A        0      0        2 
  15  chr15_71800387     ZGre    C    A        0      0        2 
  15  chr15_71800387     ZHar    C    A      0.5      1        2 
  15  chr15_71800387   Sample    C    A        0      0        2 
  15  chr15_71856330     AAsi    T    A        0      0        2 
  15  chr15_71856330     AKia    T    A        0      0        2 
  15  chr15_71856330     AOna    T    A        0      0        2 
  15  chr15_71856330     ASom    T    A        1      2        2 
  15  chr15_71856330     HCab    T    A        0      0        2 
  15  chr15_71856330     HPrz    T    A        0      0        2 
  15  chr15_71856330     ZBoe    T    A        0      0        2 
  15  chr15_71856330     ZGre    T    A        0      0        2 
  15  chr15_71856330     ZHar    T    A        0      0        2 
  15  chr15_71856330   Sample    T    A        0      0        2 
  15  chr15_71932901     AAsi    C    A        0      0        2 
  15  chr15_71932901     AKia    C    A        0      0        2 
  15  chr15_71932901     AOna    C    A        0      0        2 
  15  chr15_71932901     ASom    C    A        0      0        2 
  15  chr15_71932901     HCab    C    A        0      0        2 
  15  chr15_71932901     HPrz    C    A        0      0        2 
  15  chr15_71932901     ZBoe    C    A        0      0        2 
  15  chr15_71932901     ZGre    C    A        0      0        2 
  15  chr15_71932901     ZHar    C    A        1      2        2 
  15  chr15_71932901   Sample    C    A        0      0        2 
  15  chr15_71949378     AAsi    T    G        0      0        2 
  15  chr15_71949378     AKia    T    G        0      0        2 
  15  chr15_71949378     AOna    T    G        0      0        2 
  15  chr15_71949378     ASom    T    G        0      0        2 
  15  chr15_71949378     HCab    T    G        1      2        2 
  15  chr15_71949378     HPrz    T    G        1      2        2 
  15  chr15_71949378     ZBoe    T    G        0      0        2 
  15  chr15_71949378     ZGre    T    G        0      0        2 
  15  chr15_71949378     ZHar    T    G        0      0        2 
  15  chr15_71949378   Sample    T    G        0      0        2 
  15  chr15_71973496     AAsi    T    G        0      0        2 
  15  chr15_71973496     AKia    T    G        0      0        2 
  15  chr15_71973496     AOna    T    G        0      0        2 
  15  chr15_71973496     ASom    T    G        0      0        2 
  15  chr15_71973496     HCab    T    G        0      0        2 
  15  chr15_71973496     HPrz    T    G        0      0        2 
  15  chr15_71973496     ZBoe    T    G        0      0        2 
  15  chr15_71973496     ZGre    T    G        0      0        2 
  15  chr15_71973496     ZHar    T    G        1      2        2 
  15  chr15_71973496   Sample    T    G        0      0        2 
  15  chr15_71980253     AAsi    C    G        0      0        2 
  15  chr15_71980253     AKia    C    G        0      0        2 
  15  chr15_71980253     AOna    C    G        0      0        2 
  15  chr15_71980253     ASom    C    G        0      0        2 
  15  chr15_71980253     HCab    C    G        1      2        2 
  15  chr15_71980253     HPrz    C    G        1      2        2 
  15  chr15_71980253     ZBoe    C    G        0      0        2 
  15  chr15_71980253     ZGre    C    G        0      0        2 
  15  chr15_71980253     ZHar    C    G        0      0        2 
  15  chr15_71980253   Sample    C    G        0      0        2 
  15  chr15_71996020     AAsi    T    G        1      2        2 
  15  chr15_71996020     AKia    T    G        0      0        2 
  15  chr15_71996020     AOna    T    G        0      0        2 
  15  chr15_71996020     ASom    T    G        1      2        2 
  15  chr15_71996020     HCab    T    G        0      0        2 
  15  chr15_71996020     HPrz    T    G        0      0        2 
  15  chr15_71996020     ZBoe    T    G        0      0        2 
  15  chr15_71996020     ZGre    T    G        0      0        2 
  15  chr15_71996020     ZHar    T    G        0      0        2 
  15  chr15_71996020   Sample    T    G        1      2        2 
  15  chr15_71996550     AAsi    G    T        0      0        2 
  15  chr15_71996550     AKia    G    T        0      0        2 
  15  chr15_71996550     AOna    G    T        0      0        2 
  15  chr15_71996550     ASom    G    T        0      0        2 
  15  chr15_71996550     HCab    G    T        0      0        2 
  15  chr15_71996550     HPrz    G    T        0      0        2 
  15  chr15_71996550     ZBoe    G    T        0      0        2 
  15  chr15_71996550     ZGre    G    T        0      0        2 
  15  chr15_71996550     ZHar    G    T        1      2        2 
  15  chr15_71996550   Sample    G    T        0      0        2 
  15  chr15_72007033     AAsi    C    A      0.5      1        2 
  15  chr15_72007033     AKia    C    A        0      0        2 
  15  chr15_72007033     AOna    C    A        0      0        2 
  15  chr15_72007033     ASom    C    A        0      0        2 
  15  chr15_72007033     HCab    C    A        0      0        2 
  15  chr15_72007033     HPrz    C    A        0      0        2 
  15  chr15_72007033     ZBoe    C    A        0      0        2 
  15  chr15_72007033     ZGre    C    A        0      0        2 
  15  chr15_72007033     ZHar    C    A        0      0        2 
  15  chr15_72007033   Sample    C    A        0      0        2 
  15  chr15_72008226     AAsi    A    C        0      0        2 
  15  chr15_72008226     AKia    A    C        0      0        2 
  15  chr15_72008226     AOna    A    C        0      0        2 
  15  chr15_72008226     ASom    A    C        0      0        2 
  15  chr15_72008226     HCab    A    C        0      0        2 
  15  chr15_72008226     HPrz    A    C        0      0        2 
  15  chr15_72008226     ZBoe    A    C        0      0        2 
  15  chr15_72008226     ZGre    A    C        0      0        2 
  15  chr15_72008226     ZHar    A    C        1      2        2 
  15  chr15_72008226   Sample    A    C        0      0        2 
  15  chr15_72010492     AAsi    C    G        0      0        2 
  15  chr15_72010492     AKia    C    G        1      2        2 
  15  chr15_72010492     AOna    C    G        1      2        2 
  15  chr15_72010492     ASom    C    G        0      0        2 
  15  chr15_72010492     HCab    C    G        0      0        2 
  15  chr15_72010492     HPrz    C    G        0      0        2 
  15  chr15_72010492     ZBoe    C    G        0      0        2 
  15  chr15_72010492     ZGre    C    G        0      0        2 
  15  chr15_72010492     ZHar    C    G        0      0        2 
  15  chr15_72010492   Sample    C    G        0      0        2 
  15  chr15_72021701     AAsi    G    C        0      0        2 
  15  chr15_72021701     AKia    G    C        1      2        2 
  15  chr15_72021701     AOna    G    C        1      2        2 
  15  chr15_72021701     ASom    G    C        0      0        2 
  15  chr15_72021701     HCab    G    C        0      0        2 
  15  chr15_72021701     HPrz    G    C        0      0        2 
  15  chr15_72021701     ZBoe    G    C        0      0        2 
  15  chr15_72021701     ZGre    G    C        0      0        2 
  15  chr15_72021701     ZHar    G    C        0      0        2 
  15  chr15_72021701   Sample    G    C        0      0        2 
  15  chr15_72030810     AAsi    G    C        0      0        2 
  15  chr15_72030810     AKia    G    C        0      0        2 
  15  chr15_72030810     AOna    G    C        0      0        2 
  15  chr15_72030810     ASom    G    C        0      0        2 
  15  chr15_72030810     HCab    G    C        0      0        2 
  15  chr15_72030810     HPrz    G    C        0      0        2 
  15  chr15_72030810     ZBoe    G    C        1      2        2 
  15  chr15_72030810     ZGre    G    C        0      0        2 
  15  chr15_72030810     ZHar    G    C        0      0        2 
  15  chr15_72030810   Sample    G    C        0      0        2 
  15  chr15_72045357     AAsi    T    A        0      0        2 
  15  chr15_72045357     AKia    T    A        0      0        2 
  15  chr15_72045357     AOna    T    A        0      0        2 
  15  chr15_72045357     ASom    T    A        0      0        2 
  15  chr15_72045357     HCab    T    A        0      0        2 
  15  chr15_72045357     HPrz    T    A        0      0        2 
  15  chr15_72045357     ZBoe    T    A        0      0        2 
  15  chr15_72045357     ZGre    T    A        0      0        2 
  15  chr15_72045357     ZHar    T    A      0.5      1        2 
  15  chr15_72045357   Sample    T    A        0      0        2 
  15  chr15_72050582     AAsi    A    C        0      0        2 
  15  chr15_72050582     AKia    A    C        0      0        2 
  15  chr15_72050582     AOna    A    C        0      0        2 
  15  chr15_72050582     ASom    A    C        0      0        2 
  15  chr15_72050582     HCab    A    C        0      0        2 
  15  chr15_72050582     HPrz    A    C        0      0        2 
  15  chr15_72050582     ZBoe    A    C        0      0        2 
  15  chr15_72050582     ZGre    A    C        0      0        2 
  15  chr15_72050582     ZHar    A    C      0.5      1        2 
  15  chr15_72050582   Sample    A    C        0      0        2 
  15  chr15_72060744     AAsi    G    C        0      0        2 
  15  chr15_72060744     AKia    G    C        0      0        2 
  15  chr15_72060744     AOna    G    C        0      0        2 
  15  chr15_72060744     ASom    G    C        0      0        2 
  15  chr15_72060744     HCab    G    C        1      2        2 
  15  chr15_72060744     HPrz    G    C        1      2        2 
  15  chr15_72060744     ZBoe    G    C        0      0        2 
  15  chr15_72060744     ZGre    G    C        0      0        2 
  15  chr15_72060744     ZHar    G    C        0      0        2 
  15  chr15_72060744   Sample    G    C        0      0        2 
  15  chr15_72080053     AAsi    A    C        0      0        2 
  15  chr15_72080053     AKia    A    C        1      2        2 
  15  chr15_72080053     AOna    A    C        1      2        2 
  15  chr15_72080053     ASom    A    C        0      0        2 
  15  chr15_72080053     HCab    A    C        0      0        2 
  15  chr15_72080053     HPrz    A    C        0      0        2 
  15  chr15_72080053     ZBoe    A    C        0      0        2 
  15  chr15_72080053     ZGre    A    C        0      0        2 
  15  chr15_72080053     ZHar    A    C        0      0        2 
  15  chr15_72080053   Sample    A    C        0      0        2 
  15  chr15_72115456     AAsi    G    T        0      0        2 
  15  chr15_72115456     AKia    G    T        0      0        2 
  15  chr15_72115456     AOna    G    T        0      0        2 
  15  chr15_72115456     ASom    G    T        0      0        2 
  15  chr15_72115456     HCab    G    T        1      2        2 
  15  chr15_72115456     HPrz    G    T        1      2        2 
  15  chr15_72115456     ZBoe    G    T        0      0        2 
  15  chr15_72115456     ZGre    G    T        0      0        2 
  15  chr15_72115456     ZHar    G    T        0      0        2 
  15  chr15_72115456   Sample    G    T        0      0        2 
  15  chr15_72122692     AAsi    A    C        0      0        2 
  15  chr15_72122692     AKia    A    C        0      0        2 
  15  chr15_72122692     AOna    A    C        0      0        2 
  15  chr15_72122692     ASom    A    C        0      0        2 
  15  chr15_72122692     HCab    A    C        0      0        2 
  15  chr15_72122692     HPrz    A    C        0      0        2 
  15  chr15_72122692     ZBoe    A    C        0      0        2 
  15  chr15_72122692     ZGre    A    C        0      0        2 
  15  chr15_72122692     ZHar    A    C        1      2        2 
  15  chr15_72122692   Sample    A    C        0      0        2 
  15  chr15_72151622     AAsi    C    G        0      0        2 
  15  chr15_72151622     AKia    C    G        0      0        2 
  15  chr15_72151622     AOna    C    G        0      0        2 
  15  chr15_72151622     ASom    C    G        0      0        2 
  15  chr15_72151622     HCab    C    G        0      0        2 
  15  chr15_72151622     HPrz    C    G        0      0        2 
  15  chr15_72151622     ZBoe    C    G        0      0        2 
  15  chr15_72151622     ZGre    C    G        1      2        2 
  15  chr15_72151622     ZHar    C    G        0      0        2 
  15  chr15_72151622   Sample    C    G        0      0        2 
  15  chr15_72163167     AAsi    A    C        0      0        2 
  15  chr15_72163167     AKia    A    C        0      0        2 
  15  chr15_72163167     AOna    A    C        0      0        2 
  15  chr15_72163167     ASom    A    C        0      0        2 
  15  chr15_72163167     HCab    A    C        1      2        2 
  15  chr15_72163167     HPrz    A    C        1      2        2 
  15  chr15_72163167     ZBoe    A    C        0      0        2 
  15  chr15_72163167     ZGre    A    C        0      0        2 
  15  chr15_72163167     ZHar    A    C        0      0        2 
  15  chr15_72163167   Sample    A    C        0      0        2 
  15  chr15_72164047     AAsi    C    G        0      0        2 
  15  chr15_72164047     AKia    C    G      0.5      1        2 
  15  chr15_72164047     AOna    C    G        0      0        2 
  15  chr15_72164047     ASom    C    G        0      0        2 
  15  chr15_72164047     HCab    C    G        0      0        2 
  15  chr15_72164047     HPrz    C    G        0      0        2 
  15  chr15_72164047     ZBoe    C    G        0      0        2 
  15  chr15_72164047     ZGre    C    G        0      0        2 
  15  chr15_72164047     ZHar    C    G        0      0        2 
  15  chr15_72164047   Sample    C    G        0      0        2 
  15  chr15_72167870     AAsi    C    G        0      0        2 
  15  chr15_72167870     AKia    C    G      0.5      1        2 
  15  chr15_72167870     AOna    C    G        0      0        2 
  15  chr15_72167870     ASom    C    G        0      0        2 
  15  chr15_72167870     HCab    C    G        0      0        2 
  15  chr15_72167870     HPrz    C    G        0      0        2 
  15  chr15_72167870     ZBoe    C    G        0      0        2 
  15  chr15_72167870     ZGre    C    G        0      0        2 
  15  chr15_72167870     ZHar    C    G        0      0        2 
  15  chr15_72167870   Sample    C    G        0      0        2 
  15  chr15_72191140     AAsi    T    G        0      0        2 
  15  chr15_72191140     AKia    T    G        0      0        2 
  15  chr15_72191140     AOna    T    G        0      0        2 
  15  chr15_72191140     ASom    T    G        0      0        2 
  15  chr15_72191140     HCab    T    G        0      0        2 
  15  chr15_72191140     HPrz    T    G        0      0        2 
  15  chr15_72191140     ZBoe    T    G        1      2        2 
  15  chr15_72191140     ZGre    T    G        1      2        2 
  15  chr15_72191140     ZHar    T    G        1      2        2 
  15  chr15_72191140   Sample    T    G        0      0        2 
  15  chr15_72216683     AAsi    T    G        0      0        2 
  15  chr15_72216683     AKia    T    G        0      0        2 
  15  chr15_72216683     AOna    T    G        0      0        2 
  15  chr15_72216683     ASom    T    G      0.5      1        2 
  15  chr15_72216683     HCab    T    G        0      0        2 
  15  chr15_72216683     HPrz    T    G        0      0        2 
  15  chr15_72216683     ZBoe    T    G        0      0        2 
  15  chr15_72216683     ZGre    T    G        0      0        2 
  15  chr15_72216683     ZHar    T    G        0      0        2 
  15  chr15_72216683   Sample    T    G        0      0        2 
  15  chr15_72218391     AAsi    G    C        0      0        2 
  15  chr15_72218391     AKia    G    C        0      0        2 
  15  chr15_72218391     AOna    G    C        0      0        2 
  15  chr15_72218391     ASom    G    C        0      0        2 
  15  chr15_72218391     HCab    G    C        0      0        2 
  15  chr15_72218391     HPrz    G    C        0      0        2 
  15  chr15_72218391     ZBoe    G    C        0      0        2 
  15  chr15_72218391     ZGre    G    C        0      0        2 
  15  chr15_72218391     ZHar    G    C      0.5      1        2 
  15  chr15_72218391   Sample    G    C        0      0        2 
  15  chr15_72239590     AAsi    C    A        0      0        2 
  15  chr15_72239590     AKia    C    A        0      0        2 
  15  chr15_72239590     AOna    C    A        0      0        2 
  15  chr15_72239590     ASom    C    A        0      0        2 
  15  chr15_72239590     HCab    C    A        0      0        2 
  15  chr15_72239590     HPrz    C    A        0      0        2 
  15  chr15_72239590     ZBoe    C    A        0      0        2 
  15  chr15_72239590     ZGre    C    A        1      2        2 
  15  chr15_72239590     ZHar    C    A        0      0        2 
  15  chr15_72239590   Sample    C    A        0      0        2 
  15  chr15_72240227     AAsi    G    T        0      0        2 
  15  chr15_72240227     AKia    G    T        0      0        2 
  15  chr15_72240227     AOna    G    T      0.5      1        2 
  15  chr15_72240227     ASom    G    T        0      0        2 
  15  chr15_72240227     HCab    G    T        0      0        2 
  15  chr15_72240227     HPrz    G    T        0      0        2 
  15  chr15_72240227     ZBoe    G    T        0      0        2 
  15  chr15_72240227     ZGre    G    T        0      0        2 
  15  chr15_72240227     ZHar    G    T        0      0        2 
  15  chr15_72240227   Sample    G    T        0      0        2 
  15  chr15_72261083     AAsi    G    C        0      0        2 
  15  chr15_72261083     AKia    G    C        0      0        2 
  15  chr15_72261083     AOna    G    C        0      0        2 
  15  chr15_72261083     ASom    G    C        0      0        2 
  15  chr15_72261083     HCab    G    C        1      2        2 
  15  chr15_72261083     HPrz    G    C        1      2        2 
  15  chr15_72261083     ZBoe    G    C        0      0        2 
  15  chr15_72261083     ZGre    G    C        0      0        2 
  15  chr15_72261083     ZHar    G    C        0      0        2 
  15  chr15_72261083   Sample    G    C        0      0        2 
  15  chr15_72275007     AAsi    C    G        0      0        2 
  15  chr15_72275007     AKia    C    G        0      0        2 
  15  chr15_72275007     AOna    C    G        0      0        2 
  15  chr15_72275007     ASom    C    G        0      0        2 
  15  chr15_72275007     HCab    C    G        0      0        2 
  15  chr15_72275007     HPrz    C    G        0      0        2 
  15  chr15_72275007     ZBoe    C    G        0      0        2 
  15  chr15_72275007     ZGre    C    G        0      0        2 
  15  chr15_72275007     ZHar    C    G        1      2        2 
  15  chr15_72275007   Sample    C    G        0      0        2 
  15  chr15_72286500     AAsi    C    G        0      0        2 
  15  chr15_72286500     AKia    C    G        0      0        2 
  15  chr15_72286500     AOna    C    G        0      0        2 
  15  chr15_72286500     ASom    C    G        0      0        2 
  15  chr15_72286500     HCab    C    G        0      0        2 
  15  chr15_72286500     HPrz    C    G        0      0        2 
  15  chr15_72286500     ZBoe    C    G      0.5      1        2 
  15  chr15_72286500     ZGre    C    G        0      0        2 
  15  chr15_72286500     ZHar    C    G        0      0        2 
  15  chr15_72286500   Sample    C    G        0      0        2 
  15  chr15_72293200     AAsi    C    A        0      0        2 
  15  chr15_72293200     AKia    C    A        1      2        2 
  15  chr15_72293200     AOna    C    A        0      0        2 
  15  chr15_72293200     ASom    C    A        0      0        2 
  15  chr15_72293200     HCab    C    A        0      0        2 
  15  chr15_72293200     HPrz    C    A        0      0        2 
  15  chr15_72293200     ZBoe    C    A        0      0        2 
  15  chr15_72293200     ZGre    C    A        0      0        2 
  15  chr15_72293200     ZHar    C    A        0      0        2 
  15  chr15_72293200   Sample    C    A        0      0        2 
  15  chr15_72294220     AAsi    A    T        0      0        2 
  15  chr15_72294220     AKia    A    T        0      0        2 
  15  chr15_72294220     AOna    A    T        0      0        2 
  15  chr15_72294220     ASom    A    T        0      0        2 
  15  chr15_72294220     HCab    A    T        1      2        2 
  15  chr15_72294220     HPrz    A    T        1      2        2 
  15  chr15_72294220     ZBoe    A    T        0      0        2 
  15  chr15_72294220     ZGre    A    T        0      0        2 
  15  chr15_72294220     ZHar    A    T        0      0        2 
  15  chr15_72294220   Sample    A    T        0      0        2 
  15  chr15_72312077     AAsi    G    T        0      0        2 
  15  chr15_72312077     AKia    G    T        1      2        2 
  15  chr15_72312077     AOna    G    T        1      2        2 
  15  chr15_72312077     ASom    G    T        0      0        2 
  15  chr15_72312077     HCab    G    T        0      0        2 
  15  chr15_72312077     HPrz    G    T        0      0        2 
  15  chr15_72312077     ZBoe    G    T        0      0        2 
  15  chr15_72312077     ZGre    G    T        0      0        2 
  15  chr15_72312077     ZHar    G    T        0      0        2 
  15  chr15_72312077   Sample    G    T        0      0        2 
  15  chr15_72314919     AAsi    G    C        0      0        2 
  15  chr15_72314919     AKia    G    C        0      0        2 
  15  chr15_72314919     AOna    G    C        0      0        2 
  15  chr15_72314919     ASom    G    C        0      0        2 
  15  chr15_72314919     HCab    G    C        0      0        2 
  15  chr15_72314919     HPrz    G    C        0      0        2 
  15  chr15_72314919     ZBoe    G    C      0.5      1        2 
  15  chr15_72314919     ZGre    G    C        0      0        2 
  15  chr15_72314919     ZHar    G    C        0      0        2 
  15  chr15_72314919   Sample    G    C        0      0        2 
  15  chr15_72338881     AAsi    C    G        0      0        2 
  15  chr15_72338881     AKia    C    G        0      0        2 
  15  chr15_72338881     AOna    C    G        0      0        2 
  15  chr15_72338881     ASom    C    G        0      0        2 
  15  chr15_72338881     HCab    C    G        1      2        2 
  15  chr15_72338881     HPrz    C    G        1      2        2 
  15  chr15_72338881     ZBoe    C    G        0      0        2 
  15  chr15_72338881     ZGre    C    G        0      0        2 
  15  chr15_72338881     ZHar    C    G        0      0        2 
  15  chr15_72338881   Sample    C    G        0      0        2 
  15  chr15_72356555     AAsi    T    G        0      0        2 
  15  chr15_72356555     AKia    T    G        0      0        2 
  15  chr15_72356555     AOna    T    G      0.5      1        2 
  15  chr15_72356555     ASom    T    G        0      0        2 
  15  chr15_72356555     HCab    T    G        0      0        2 
  15  chr15_72356555     HPrz    T    G        0      0        2 
  15  chr15_72356555     ZBoe    T    G        0      0        2 
  15  chr15_72356555     ZGre    T    G        0      0        2 
  15  chr15_72356555     ZHar    T    G        0      0        2 
  15  chr15_72356555   Sample    T    G        0      0        2 
  15  chr15_72356598     AAsi    A    C        0      0        2 
  15  chr15_72356598     AKia    A    C        0      0        2 
  15  chr15_72356598     AOna    A    C      0.5      1        2 
  15  chr15_72356598     ASom    A    C        0      0        2 
  15  chr15_72356598     HCab    A    C        0      0        2 
  15  chr15_72356598     HPrz    A    C        0      0        2 
  15  chr15_72356598     ZBoe    A    C        0      0        2 
  15  chr15_72356598     ZGre    A    C        0      0        2 
  15  chr15_72356598     ZHar    A    C        0      0        2 
  15  chr15_72356598   Sample    A    C        0      0        2 
  15  chr15_72358784     AAsi    G    T        0      0        2 
  15  chr15_72358784     AKia    G    T        0      0        2 
  15  chr15_72358784     AOna    G    T        0      0        2 
  15  chr15_72358784     ASom    G    T        0      0        2 
  15  chr15_72358784     HCab    G    T        0      0        2 
  15  chr15_72358784     HPrz    G    T        0      0        2 
  15  chr15_72358784     ZBoe    G    T      0.5      1        2 
  15  chr15_72358784     ZGre    G    T        0      0        2 
  15  chr15_72358784     ZHar    G    T        0      0        2 
  15  chr15_72358784   Sample    G    T        0      0        2 
  15  chr15_72366471     AAsi    A    C      0.5      1        2 
  15  chr15_72366471     AKia    A    C        0      0        2 
  15  chr15_72366471     AOna    A    C        0      0        2 
  15  chr15_72366471     ASom    A    C        0      0        2 
  15  chr15_72366471     HCab    A    C        0      0        2 
  15  chr15_72366471     HPrz    A    C        0      0        2 
  15  chr15_72366471     ZBoe    A    C        0      0        2 
  15  chr15_72366471     ZGre    A    C        0      0        2 
  15  chr15_72366471     ZHar    A    C        0      0        2 
  15  chr15_72366471   Sample    A    C        0      0        2 
  15  chr15_72368059     AAsi    G    C        0      0        2 
  15  chr15_72368059     AKia    G    C        0      0        2 
  15  chr15_72368059     AOna    G    C      0.5      1        2 
  15  chr15_72368059     ASom    G    C        0      0        2 
  15  chr15_72368059     HCab    G    C        0      0        2 
  15  chr15_72368059     HPrz    G    C        0      0        2 
  15  chr15_72368059     ZBoe    G    C        0      0        2 
  15  chr15_72368059     ZGre    G    C        0      0        2 
  15  chr15_72368059     ZHar    G    C        0      0        2 
  15  chr15_72368059   Sample    G    C        0      0        2 
  15  chr15_72374630     AAsi    A    T        0      0        2 
  15  chr15_72374630     AKia    A    T        0      0        2 
  15  chr15_72374630     AOna    A    T        0      0        2 
  15  chr15_72374630     ASom    A    T        0      0        2 
  15  chr15_72374630     HCab    A    T        0      0        2 
  15  chr15_72374630     HPrz    A    T        0      0        2 
  15  chr15_72374630     ZBoe    A    T      0.5      1        2 
  15  chr15_72374630     ZGre    A    T        0      0        2 
  15  chr15_72374630     ZHar    A    T        0      0        2 
  15  chr15_72374630   Sample    A    T        0      0        2 
  15  chr15_72390045     AAsi    G    T        1      2        2 
  15  chr15_72390045     AKia    G    T        0      0        2 
  15  chr15_72390045     AOna    G    T        0      0        2 
  15  chr15_72390045     ASom    G    T        1      2        2 
  15  chr15_72390045     HCab    G    T        0      0        2 
  15  chr15_72390045     HPrz    G    T        0      0        2 
  15  chr15_72390045     ZBoe    G    T        0      0        2 
  15  chr15_72390045     ZGre    G    T        0      0        2 
  15  chr15_72390045     ZHar    G    T        0      0        2 
  15  chr15_72390045   Sample    G    T        1      2        2 
  15  chr15_72391452     AAsi    A    C        0      0        2 
  15  chr15_72391452     AKia    A    C        0      0        2 
  15  chr15_72391452     AOna    A    C        0      0        2 
  15  chr15_72391452     ASom    A    C        0      0        2 
  15  chr15_72391452     HCab    A    C        0      0        2 
  15  chr15_72391452     HPrz    A    C        0      0        2 
  15  chr15_72391452     ZBoe    A    C      0.5      1        2 
  15  chr15_72391452     ZGre    A    C        0      0        2 
  15  chr15_72391452     ZHar    A    C        0      0        2 
  15  chr15_72391452   Sample    A    C        0      0        2 
  15  chr15_72398437     AAsi    C    G        0      0        2 
  15  chr15_72398437     AKia    C    G        0      0        2 
  15  chr15_72398437     AOna    C    G        0      0        2 
  15  chr15_72398437     ASom    C    G        0      0        2 
  15  chr15_72398437     HCab    C    G        1      2        2 
  15  chr15_72398437     HPrz    C    G        1      2        2 
  15  chr15_72398437     ZBoe    C    G        0      0        2 
  15  chr15_72398437     ZGre    C    G        0      0        2 
  15  chr15_72398437     ZHar    C    G        0      0        2 
  15  chr15_72398437   Sample    C    G        0      0        2 
  15  chr15_72412592     AAsi    G    C        0      0        2 
  15  chr15_72412592     AKia    G    C        1      2        2 
  15  chr15_72412592     AOna    G    C        1      2        2 
  15  chr15_72412592     ASom    G    C        0      0        2 
  15  chr15_72412592     HCab    G    C        0      0        2 
  15  chr15_72412592     HPrz    G    C        0      0        2 
  15  chr15_72412592     ZBoe    G    C        0      0        2 
  15  chr15_72412592     ZGre    G    C        0      0        2 
  15  chr15_72412592     ZHar    G    C        0      0        2 
  15  chr15_72412592   Sample    G    C        0      0        2 
  15  chr15_72419268     AAsi    A    T        0      0        2 
  15  chr15_72419268     AKia    A    T        0      0        2 
  15  chr15_72419268     AOna    A    T        0      0        2 
  15  chr15_72419268     ASom    A    T        0      0        2 
  15  chr15_72419268     HCab    A    T        1      2        2 
  15  chr15_72419268     HPrz    A    T        1      2        2 
  15  chr15_72419268     ZBoe    A    T        0      0        2 
  15  chr15_72419268     ZGre    A    T        0      0        2 
  15  chr15_72419268     ZHar    A    T        0      0        2 
  15  chr15_72419268   Sample    A    T        0      0        2 
  15  chr15_72429397     AAsi    A    C        0      0        2 
  15  chr15_72429397     AKia    A    C        0      0        2 
  15  chr15_72429397     AOna    A    C        0      0        2 
  15  chr15_72429397     ASom    A    C        0      0        2 
  15  chr15_72429397     HCab    A    C        0      0        2 
  15  chr15_72429397     HPrz    A    C        0      0        2 
  15  chr15_72429397     ZBoe    A    C        1      2        2 
  15  chr15_72429397     ZGre    A    C        1      2        2 
  15  chr15_72429397     ZHar    A    C        1      2        2 
  15  chr15_72429397   Sample    A    C        0      0        2 
  15  chr15_72436916     AAsi    T    G        0      0        2 
  15  chr15_72436916     AKia    T    G        0      0        2 
  15  chr15_72436916     AOna    T    G        0      0        2 
  15  chr15_72436916     ASom    T    G        0      0        2 
  15  chr15_72436916     HCab    T    G        1      2        2 
  15  chr15_72436916     HPrz    T    G        1      2        2 
  15  chr15_72436916     ZBoe    T    G        0      0        2 
  15  chr15_72436916     ZGre    T    G        0      0        2 
  15  chr15_72436916     ZHar    T    G        0      0        2 
  15  chr15_72436916   Sample    T    G        0      0        2 
  15  chr15_72445769     AAsi    A    C        0      0        2 
  15  chr15_72445769     AKia    A    C        0      0        2 
  15  chr15_72445769     AOna    A    C        0      0        2 
  15  chr15_72445769     ASom    A    C        0      0        2 
  15  chr15_72445769     HCab    A    C        0      0        2 
  15  chr15_72445769     HPrz    A    C        0      0        2 
  15  chr15_72445769     ZBoe    A    C        0      0        2 
  15  chr15_72445769     ZGre    A    C        0      0        2 
  15  chr15_72445769     ZHar    A    C        1      2        2 
  15  chr15_72445769   Sample    A    C        0      0        2 
  15  chr15_72458484     AAsi    C    G        0      0        2 
  15  chr15_72458484     AKia    C    G        0      0        2 
  15  chr15_72458484     AOna    C    G        0      0        2 
  15  chr15_72458484     ASom    C    G        0      0        2 
  15  chr15_72458484     HCab    C    G        1      2        2 
  15  chr15_72458484     HPrz    C    G        1      2        2 
  15  chr15_72458484     ZBoe    C    G        0      0        2 
  15  chr15_72458484     ZGre    C    G        0      0        2 
  15  chr15_72458484     ZHar    C    G        0      0        2 
  15  chr15_72458484   Sample    C    G        0      0        2 
  15  chr15_72503955     AAsi    T    G        0      0        2 
  15  chr15_72503955     AKia    T    G        1      2        2 
  15  chr15_72503955     AOna    T    G        0      0        2 
  15  chr15_72503955     ASom    T    G        0      0        2 
  15  chr15_72503955     HCab    T    G        0      0        2 
  15  chr15_72503955     HPrz    T    G        0      0        2 
  15  chr15_72503955     ZBoe    T    G        0      0        2 
  15  chr15_72503955     ZGre    T    G        0      0        2 
  15  chr15_72503955     ZHar    T    G        0      0        2 
  15  chr15_72503955   Sample    T    G        0      0        2 
  15  chr15_72504763     AAsi    G    T        0      0        2 
  15  chr15_72504763     AKia    G    T        0      0        2 
  15  chr15_72504763     AOna    G    T        0      0        2 
  15  chr15_72504763     ASom    G    T        0      0        2 
  15  chr15_72504763     HCab    G    T        1      2        2 
  15  chr15_72504763     HPrz    G    T        1      2        2 
  15  chr15_72504763     ZBoe    G    T        0      0        2 
  15  chr15_72504763     ZGre    G    T        0      0        2 
  15  chr15_72504763     ZHar    G    T        0      0        2 
  15  chr15_72504763   Sample    G    T        0      0        2 
  15  chr15_72514039     AAsi    C    G        0      0        2 
  15  chr15_72514039     AKia    C    G      0.5      1        2 
  15  chr15_72514039     AOna    C    G        0      0        2 
  15  chr15_72514039     ASom    C    G        0      0        2 
  15  chr15_72514039     HCab    C    G        0      0        2 
  15  chr15_72514039     HPrz    C    G        0      0        2 
  15  chr15_72514039     ZBoe    C    G        0      0        2 
  15  chr15_72514039     ZGre    C    G        0      0        2 
  15  chr15_72514039     ZHar    C    G        0      0        2 
  15  chr15_72514039   Sample    C    G        0      0        2 
  15  chr15_72525845     AAsi    C    A        0      0        2 
  15  chr15_72525845     AKia    C    A        0      0        2 
  15  chr15_72525845     AOna    C    A        0      0        2 
  15  chr15_72525845     ASom    C    A        0      0        2 
  15  chr15_72525845     HCab    C    A        1      2        2 
  15  chr15_72525845     HPrz    C    A        1      2        2 
  15  chr15_72525845     ZBoe    C    A        0      0        2 
  15  chr15_72525845     ZGre    C    A        0      0        2 
  15  chr15_72525845     ZHar    C    A        0      0        2 
  15  chr15_72525845   Sample    C    A        0      0        2 
  15  chr15_72527314     AAsi    G    T        0      0        2 
  15  chr15_72527314     AKia    G    T        0      0        2 
  15  chr15_72527314     AOna    G    T      0.5      1        2 
  15  chr15_72527314     ASom    G    T        0      0        2 
  15  chr15_72527314     HCab    G    T        0      0        2 
  15  chr15_72527314     HPrz    G    T        0      0        2 
  15  chr15_72527314     ZBoe    G    T        0      0        2 
  15  chr15_72527314     ZGre    G    T        0      0        2 
  15  chr15_72527314     ZHar    G    T        0      0        2 
  15  chr15_72527314   Sample    G    T        0      0        2 
  15  chr15_72528597     AAsi    C    A        0      0        2 
  15  chr15_72528597     AKia    C    A        0      0        2 
  15  chr15_72528597     AOna    C    A      0.5      1        2 
  15  chr15_72528597     ASom    C    A        0      0        2 
  15  chr15_72528597     HCab    C    A        0      0        2 
  15  chr15_72528597     HPrz    C    A        0      0        2 
  15  chr15_72528597     ZBoe    C    A        0      0        2 
  15  chr15_72528597     ZGre    C    A        0      0        2 
  15  chr15_72528597     ZHar    C    A        0      0        2 
  15  chr15_72528597   Sample    C    A        0      0        2 
  15  chr15_72534867     AAsi    C    G        0      0        2 
  15  chr15_72534867     AKia    C    G        1      2        2 
  15  chr15_72534867     AOna    C    G        0      0        2 
  15  chr15_72534867     ASom    C    G        0      0        2 
  15  chr15_72534867     HCab    C    G        0      0        2 
  15  chr15_72534867     HPrz    C    G        0      0        2 
  15  chr15_72534867     ZBoe    C    G        0      0        2 
  15  chr15_72534867     ZGre    C    G        0      0        2 
  15  chr15_72534867     ZHar    C    G        0      0        2 
  15  chr15_72534867   Sample    C    G        0      0        2 
  15  chr15_72555568     AAsi    C    G        0      0        2 
  15  chr15_72555568     AKia    C    G        0      0        2 
  15  chr15_72555568     AOna    C    G        0      0        2 
  15  chr15_72555568     ASom    C    G        0      0        2 
  15  chr15_72555568     HCab    C    G        0      0        2 
  15  chr15_72555568     HPrz    C    G        0      0        2 
  15  chr15_72555568     ZBoe    C    G      0.5      1        2 
  15  chr15_72555568     ZGre    C    G        0      0        2 
  15  chr15_72555568     ZHar    C    G        1      2        2 
  15  chr15_72555568   Sample    C    G        0      0        2 
  15  chr15_72561916     AAsi    C    G        0      0        2 
  15  chr15_72561916     AKia    C    G        0      0        2 
  15  chr15_72561916     AOna    C    G      0.5      1        2 
  15  chr15_72561916     ASom    C    G        0      0        2 
  15  chr15_72561916     HCab    C    G        0      0        2 
  15  chr15_72561916     HPrz    C    G        0      0        2 
  15  chr15_72561916     ZBoe    C    G        0      0        2 
  15  chr15_72561916     ZGre    C    G        0      0        2 
  15  chr15_72561916     ZHar    C    G        0      0        2 
  15  chr15_72561916   Sample    C    G        0      0        2 
  15  chr15_72580030     AAsi    A    C        0      0        2 
  15  chr15_72580030     AKia    A    C        0      0        2 
  15  chr15_72580030     AOna    A    C      0.5      1        2 
  15  chr15_72580030     ASom    A    C        0      0        2 
  15  chr15_72580030     HCab    A    C        0      0        2 
  15  chr15_72580030     HPrz    A    C        0      0        2 
  15  chr15_72580030     ZBoe    A    C        0      0        2 
  15  chr15_72580030     ZGre    A    C        0      0        2 
  15  chr15_72580030     ZHar    A    C        0      0        2 
  15  chr15_72580030   Sample    A    C        0      0        2 
  15  chr15_72588030     AAsi    C    G        0      0        2 
  15  chr15_72588030     AKia    C    G        1      2        2 
  15  chr15_72588030     AOna    C    G        0      0        2 
  15  chr15_72588030     ASom    C    G        0      0        2 
  15  chr15_72588030     HCab    C    G        0      0        2 
  15  chr15_72588030     HPrz    C    G        0      0        2 
  15  chr15_72588030     ZBoe    C    G        0      0        2 
  15  chr15_72588030     ZGre    C    G        0      0        2 
  15  chr15_72588030     ZHar    C    G        0      0        2 
  15  chr15_72588030   Sample    C    G        0      0        2 
  15  chr15_72596259     AAsi    A    C        0      0        2 
  15  chr15_72596259     AKia    A    C        0      0        2 
  15  chr15_72596259     AOna    A    C        0      0        2 
  15  chr15_72596259     ASom    A    C        0      0        2 
  15  chr15_72596259     HCab    A    C        1      2        2 
  15  chr15_72596259     HPrz    A    C        1      2        2 
  15  chr15_72596259     ZBoe    A    C        0      0        2 
  15  chr15_72596259     ZGre    A    C        0      0        2 
  15  chr15_72596259     ZHar    A    C        0      0        2 
  15  chr15_72596259   Sample    A    C        0      0        2 
  15  chr15_72610963     AAsi    C    A        0      0        2 
  15  chr15_72610963     AKia    C    A      0.5      1        2 
  15  chr15_72610963     AOna    C    A      0.5      1        2 
  15  chr15_72610963     ASom    C    A        0      0        2 
  15  chr15_72610963     HCab    C    A        0      0        2 
  15  chr15_72610963     HPrz    C    A        0      0        2 
  15  chr15_72610963     ZBoe    C    A        0      0        2 
  15  chr15_72610963     ZGre    C    A        0      0        2 
  15  chr15_72610963     ZHar    C    A        0      0        2 
  15  chr15_72610963   Sample    C    A        0      0        2 
  15  chr15_72617614     AAsi    T    G        0      0        2 
  15  chr15_72617614     AKia    T    G        0      0        2 
  15  chr15_72617614     AOna    T    G        0      0        2 
  15  chr15_72617614     ASom    T    G        0      0        2 
  15  chr15_72617614     HCab    T    G        0      0        2 
  15  chr15_72617614     HPrz    T    G        0      0        2 
  15  chr15_72617614     ZBoe    T    G        0      0        2 
  15  chr15_72617614     ZGre    T    G        0      0        2 
  15  chr15_72617614     ZHar    T    G      0.5      1        2 
  15  chr15_72617614   Sample    T    G        0      0        2 
  15  chr15_72617813     AAsi    G    C        0      0        2 
  15  chr15_72617813     AKia    G    C        0      0        2 
  15  chr15_72617813     AOna    G    C        0      0        2 
  15  chr15_72617813     ASom    G    C        0      0        2 
  15  chr15_72617813     HCab    G    C        1      2        2 
  15  chr15_72617813     HPrz    G    C        1      2        2 
  15  chr15_72617813     ZBoe    G    C        0      0        2 
  15  chr15_72617813     ZGre    G    C        0      0        2 
  15  chr15_72617813     ZHar    G    C        0      0        2 
  15  chr15_72617813   Sample    G    C        0      0        2 
  15  chr15_72652060     AAsi    A    T        1      2        2 
  15  chr15_72652060     AKia    A    T        0      0        2 
  15  chr15_72652060     AOna    A    T        0      0        2 
  15  chr15_72652060     ASom    A    T        1      2        2 
  15  chr15_72652060     HCab    A    T        0      0        2 
  15  chr15_72652060     HPrz    A    T        0      0        2 
  15  chr15_72652060     ZBoe    A    T        0      0        2 
  15  chr15_72652060     ZGre    A    T        0      0        2 
  15  chr15_72652060     ZHar    A    T        0      0        2 
  15  chr15_72652060   Sample    A    T        1      2        2 
  15  chr15_72674423     AAsi    A    C        0      0        2 
  15  chr15_72674423     AKia    A    C        0      0        2 
  15  chr15_72674423     AOna    A    C        0      0        2 
  15  chr15_72674423     ASom    A    C        0      0        2 
  15  chr15_72674423     HCab    A    C        0      0        2 
  15  chr15_72674423     HPrz    A    C        0      0        2 
  15  chr15_72674423     ZBoe    A    C        0      0        2 
  15  chr15_72674423     ZGre    A    C        1      2        2 
  15  chr15_72674423     ZHar    A    C        0      0        2 
  15  chr15_72674423   Sample    A    C        0      0        2 
  15  chr15_72686269     AAsi    T    A        0      0        2 
  15  chr15_72686269     AKia    T    A        0      0        2 
  15  chr15_72686269     AOna    T    A        0      0        2 
  15  chr15_72686269     ASom    T    A        0      0        2 
  15  chr15_72686269     HCab    T    A        1      2        2 
  15  chr15_72686269     HPrz    T    A        1      2        2 
  15  chr15_72686269     ZBoe    T    A        0      0        2 
  15  chr15_72686269     ZGre    T    A        0      0        2 
  15  chr15_72686269     ZHar    T    A        0      0        2 
  15  chr15_72686269   Sample    T    A        0      0        2 
  15  chr15_72691633     AAsi    G    C      0.5      1        2 
  15  chr15_72691633     AKia    G    C        0      0        2 
  15  chr15_72691633     AOna    G    C        0      0        2 
  15  chr15_72691633     ASom    G    C        1      2        2 
  15  chr15_72691633     HCab    G    C        0      0        2 
  15  chr15_72691633     HPrz    G    C        0      0        2 
  15  chr15_72691633     ZBoe    G    C        0      0        2 
  15  chr15_72691633     ZGre    G    C        0      0        2 
  15  chr15_72691633     ZHar    G    C        0      0        2 
  15  chr15_72691633   Sample    G    C        0      0        2 
  15  chr15_72701900     AAsi    T    G        0      0        2 
  15  chr15_72701900     AKia    T    G        0      0        2 
  15  chr15_72701900     AOna    T    G        0      0        2 
  15  chr15_72701900     ASom    T    G        0      0        2 
  15  chr15_72701900     HCab    T    G        0      0        2 
  15  chr15_72701900     HPrz    T    G        0      0        2 
  15  chr15_72701900     ZBoe    T    G        0      0        2 
  15  chr15_72701900     ZGre    T    G        1      2        2 
  15  chr15_72701900     ZHar    T    G        0      0        2 
  15  chr15_72701900   Sample    T    G        0      0        2 
  15  chr15_72715219     AAsi    G    T        0      0        2 
  15  chr15_72715219     AKia    G    T        0      0        2 
  15  chr15_72715219     AOna    G    T        0      0        2 
  15  chr15_72715219     ASom    G    T        0      0        2 
  15  chr15_72715219     HCab    G    T        0      0        2 
  15  chr15_72715219     HPrz    G    T        0      0        2 
  15  chr15_72715219     ZBoe    G    T        0      0        2 
  15  chr15_72715219     ZGre    G    T        1      2        2 
  15  chr15_72715219     ZHar    G    T        0      0        2 
  15  chr15_72715219   Sample    G    T        0      0        2 
  15  chr15_72715229     AAsi    A    T        0      0        2 
  15  chr15_72715229     AKia    A    T        0      0        2 
  15  chr15_72715229     AOna    A    T        0      0        2 
  15  chr15_72715229     ASom    A    T        0      0        2 
  15  chr15_72715229     HCab    A    T        1      2        2 
  15  chr15_72715229     HPrz    A    T        1      2        2 
  15  chr15_72715229     ZBoe    A    T        0      0        2 
  15  chr15_72715229     ZGre    A    T        0      0        2 
  15  chr15_72715229     ZHar    A    T        0      0        2 
  15  chr15_72715229   Sample    A    T        0      0        2 
  15  chr15_72727467     AAsi    A    C        0      0        2 
  15  chr15_72727467     AKia    A    C        0      0        2 
  15  chr15_72727467     AOna    A    C        0      0        2 
  15  chr15_72727467     ASom    A    C        0      0        2 
  15  chr15_72727467     HCab    A    C        0      0        2 
  15  chr15_72727467     HPrz    A    C        0      0        2 
  15  chr15_72727467     ZBoe    A    C        0      0        2 
  15  chr15_72727467     ZGre    A    C        0      0        2 
  15  chr15_72727467     ZHar    A    C      0.5      1        2 
  15  chr15_72727467   Sample    A    C        0      0        2 
  15  chr15_72759856     AAsi    G    T        0      0        2 
  15  chr15_72759856     AKia    G    T        0      0        2 
  15  chr15_72759856     AOna    G    T        0      0        2 
  15  chr15_72759856     ASom    G    T        0      0        2 
  15  chr15_72759856     HCab    G    T        0      0        2 
  15  chr15_72759856     HPrz    G    T        0      0        2 
  15  chr15_72759856     ZBoe    G    T        0      0        2 
  15  chr15_72759856     ZGre    G    T        0      0        2 
  15  chr15_72759856     ZHar    G    T        1      2        2 
  15  chr15_72759856   Sample    G    T        0      0        2 
  15  chr15_72764558     AAsi    T    A        0      0        2 
  15  chr15_72764558     AKia    T    A        0      0        2 
  15  chr15_72764558     AOna    T    A        0      0        2 
  15  chr15_72764558     ASom    T    A        0      0        2 
  15  chr15_72764558     HCab    T    A        1      2        2 
  15  chr15_72764558     HPrz    T    A        1      2        2 
  15  chr15_72764558     ZBoe    T    A        0      0        2 
  15  chr15_72764558     ZGre    T    A        0      0        2 
  15  chr15_72764558     ZHar    T    A        0      0        2 
  15  chr15_72764558   Sample    T    A        0      0        2 
  15  chr15_72774143     AAsi    A    T        0      0        2 
  15  chr15_72774143     AKia    A    T        0      0        2 
  15  chr15_72774143     AOna    A    T        0      0        2 
  15  chr15_72774143     ASom    A    T        0      0        2 
  15  chr15_72774143     HCab    A    T        0      0        2 
  15  chr15_72774143     HPrz    A    T      0.5      1        2 
  15  chr15_72774143     ZBoe    A    T        0      0        2 
  15  chr15_72774143     ZGre    A    T        0      0        2 
  15  chr15_72774143     ZHar    A    T        0      0        2 
  15  chr15_72774143   Sample    A    T        0      0        2 
  15  chr15_72802253     AAsi    C    G        0      0        2 
  15  chr15_72802253     AKia    C    G        0      0        2 
  15  chr15_72802253     AOna    C    G        1      2        2 
  15  chr15_72802253     ASom    C    G        0      0        2 
  15  chr15_72802253     HCab    C    G        0      0        2 
  15  chr15_72802253     HPrz    C    G        0      0        2 
  15  chr15_72802253     ZBoe    C    G        0      0        2 
  15  chr15_72802253     ZGre    C    G        0      0        2 
  15  chr15_72802253     ZHar    C    G        0      0        2 
  15  chr15_72802253   Sample    C    G        0      0        2 
  15  chr15_72816122     AAsi    C    G        0      0        2 
  15  chr15_72816122     AKia    C    G        0      0        2 
  15  chr15_72816122     AOna    C    G        0      0        2 
  15  chr15_72816122     ASom    C    G        0      0        2 
  15  chr15_72816122     HCab    C    G        1      2        2 
  15  chr15_72816122     HPrz    C    G        1      2        2 
  15  chr15_72816122     ZBoe    C    G        0      0        2 
  15  chr15_72816122     ZGre    C    G        0      0        2 
  15  chr15_72816122     ZHar    C    G        0      0        2 
  15  chr15_72816122   Sample    C    G        0      0        2 
  15  chr15_72825910     AAsi    C    G        0      0        2 
  15  chr15_72825910     AKia    C    G        0      0        2 
  15  chr15_72825910     AOna    C    G        0      0        2 
  15  chr15_72825910     ASom    C    G        0      0        2 
  15  chr15_72825910     HCab    C    G        1      2        2 
  15  chr15_72825910     HPrz    C    G        1      2        2 
  15  chr15_72825910     ZBoe    C    G        0      0        2 
  15  chr15_72825910     ZGre    C    G        0      0        2 
  15  chr15_72825910     ZHar    C    G        0      0        2 
  15  chr15_72825910   Sample    C    G        0      0        2 
  15  chr15_72873785     AAsi    A    C        0      0        2 
  15  chr15_72873785     AKia    A    C        0      0        2 
  15  chr15_72873785     AOna    A    C        0      0        2 
  15  chr15_72873785     ASom    A    C        0      0        2 
  15  chr15_72873785     HCab    A    C        0      0        2 
  15  chr15_72873785     HPrz    A    C        0      0        2 
  15  chr15_72873785     ZBoe    A    C        0      0        2 
  15  chr15_72873785     ZGre    A    C      0.5      1        2 
  15  chr15_72873785     ZHar    A    C        0      0        2 
  15  chr15_72873785   Sample    A    C        0      0        2 
  15  chr15_72946049     AAsi    C    A        0      0        2 
  15  chr15_72946049     AKia    C    A        0      0        2 
  15  chr15_72946049     AOna    C    A        0      0        2 
  15  chr15_72946049     ASom    C    A        0      0        2 
  15  chr15_72946049     HCab    C    A        0      0        2 
  15  chr15_72946049     HPrz    C    A        0      0        2 
  15  chr15_72946049     ZBoe    C    A        0      0        2 
  15  chr15_72946049     ZGre    C    A        0      0        2 
  15  chr15_72946049     ZHar    C    A        1      2        2 
  15  chr15_72946049   Sample    C    A        0      0        2 
  15  chr15_72952714     AAsi    T    G        0      0        2 
  15  chr15_72952714     AKia    T    G        0      0        2 
  15  chr15_72952714     AOna    T    G        0      0        2 
  15  chr15_72952714     ASom    T    G        0      0        2 
  15  chr15_72952714     HCab    T    G        0      0        2 
  15  chr15_72952714     HPrz    T    G        0      0        2 
  15  chr15_72952714     ZBoe    T    G        0      0        2 
  15  chr15_72952714     ZGre    T    G        1      2        2 
  15  chr15_72952714     ZHar    T    G        0      0        2 
  15  chr15_72952714   Sample    T    G        0      0        2 
  15  chr15_72962887     AAsi    C    A        0      0        2 
  15  chr15_72962887     AKia    C    A        0      0        2 
  15  chr15_72962887     AOna    C    A        0      0        2 
  15  chr15_72962887     ASom    C    A        0      0        2 
  15  chr15_72962887     HCab    C    A        0      0        2 
  15  chr15_72962887     HPrz    C    A        0      0        2 
  15  chr15_72962887     ZBoe    C    A      0.5      1        2 
  15  chr15_72962887     ZGre    C    A        0      0        2 
  15  chr15_72962887     ZHar    C    A        0      0        2 
  15  chr15_72962887   Sample    C    A        0      0        2 
  15  chr15_72963420     AAsi    C    A        0      0        2 
  15  chr15_72963420     AKia    C    A        0      0        2 
  15  chr15_72963420     AOna    C    A        0      0        2 
  15  chr15_72963420     ASom    C    A        0      0        2 
  15  chr15_72963420     HCab    C    A        0      0        2 
  15  chr15_72963420     HPrz    C    A        0      0        2 
  15  chr15_72963420     ZBoe    C    A        0      0        2 
  15  chr15_72963420     ZGre    C    A        0      0        2 
  15  chr15_72963420     ZHar    C    A        1      2        2 
  15  chr15_72963420   Sample    C    A        0      0        2 
  15  chr15_72966630     AAsi    G    T        0      0        2 
  15  chr15_72966630     AKia    G    T        0      0        2 
  15  chr15_72966630     AOna    G    T        0      0        2 
  15  chr15_72966630     ASom    G    T        0      0        2 
  15  chr15_72966630     HCab    G    T        1      2        2 
  15  chr15_72966630     HPrz    G    T        1      2        2 
  15  chr15_72966630     ZBoe    G    T        0      0        2 
  15  chr15_72966630     ZGre    G    T        0      0        2 
  15  chr15_72966630     ZHar    G    T        0      0        2 
  15  chr15_72966630   Sample    G    T        0      0        2 
  15  chr15_72985307     AAsi    G    T        0      0        2 
  15  chr15_72985307     AKia    G    T        0      0        2 
  15  chr15_72985307     AOna    G    T        0      0        2 
  15  chr15_72985307     ASom    G    T        0      0        2 
  15  chr15_72985307     HCab    G    T        0      0        2 
  15  chr15_72985307     HPrz    G    T      0.5      1        2 
  15  chr15_72985307     ZBoe    G    T        0      0        2 
  15  chr15_72985307     ZGre    G    T        0      0        2 
  15  chr15_72985307     ZHar    G    T        0      0        2 
  15  chr15_72985307   Sample    G    T        0      0        2 
  15  chr15_72994431     AAsi    A    C      0.5      1        2 
  15  chr15_72994431     AKia    A    C        0      0        2 
  15  chr15_72994431     AOna    A    C        0      0        2 
  15  chr15_72994431     ASom    A    C        1      2        2 
  15  chr15_72994431     HCab    A    C        0      0        2 
  15  chr15_72994431     HPrz    A    C        0      0        2 
  15  chr15_72994431     ZBoe    A    C        0      0        2 
  15  chr15_72994431     ZGre    A    C        0      0        2 
  15  chr15_72994431     ZHar    A    C        0      0        2 
  15  chr15_72994431   Sample    A    C        0      0        2 
  15  chr15_73025909     AAsi    T    A        1      2        2 
  15  chr15_73025909     AKia    T    A        0      0        2 
  15  chr15_73025909     AOna    T    A        0      0        2 
  15  chr15_73025909     ASom    T    A        1      2        2 
  15  chr15_73025909     HCab    T    A        0      0        2 
  15  chr15_73025909     HPrz    T    A        0      0        2 
  15  chr15_73025909     ZBoe    T    A        0      0        2 
  15  chr15_73025909     ZGre    T    A        0      0        2 
  15  chr15_73025909     ZHar    T    A        0      0        2 
  15  chr15_73025909   Sample    T    A        1      2        2 
  15  chr15_73031259     AAsi    G    C        0      0        2 
  15  chr15_73031259     AKia    G    C      0.5      1        2 
  15  chr15_73031259     AOna    G    C        0      0        2 
  15  chr15_73031259     ASom    G    C        0      0        2 
  15  chr15_73031259     HCab    G    C        0      0        2 
  15  chr15_73031259     HPrz    G    C        0      0        2 
  15  chr15_73031259     ZBoe    G    C        0      0        2 
  15  chr15_73031259     ZGre    G    C        0      0        2 
  15  chr15_73031259     ZHar    G    C        0      0        2 
  15  chr15_73031259   Sample    G    C        0      0        2 
  15  chr15_73051199     AAsi    T    G        0      0        2 
  15  chr15_73051199     AKia    T    G        0      0        2 
  15  chr15_73051199     AOna    T    G        0      0        2 
  15  chr15_73051199     ASom    T    G        1      2        2 
  15  chr15_73051199     HCab    T    G        0      0        2 
  15  chr15_73051199     HPrz    T    G        0      0        2 
  15  chr15_73051199     ZBoe    T    G        0      0        2 
  15  chr15_73051199     ZGre    T    G        0      0        2 
  15  chr15_73051199     ZHar    T    G        0      0        2 
  15  chr15_73051199   Sample    T    G        0      0        2 
  15  chr15_73075353     AAsi    G    C        0      0        2 
  15  chr15_73075353     AKia    G    C        1      2        2 
  15  chr15_73075353     AOna    G    C        0      0        2 
  15  chr15_73075353     ASom    G    C        0      0        2 
  15  chr15_73075353     HCab    G    C        0      0        2 
  15  chr15_73075353     HPrz    G    C        0      0        2 
  15  chr15_73075353     ZBoe    G    C        0      0        2 
  15  chr15_73075353     ZGre    G    C        0      0        2 
  15  chr15_73075353     ZHar    G    C        0      0        2 
  15  chr15_73075353   Sample    G    C        0      0        2 
  15  chr15_73080589     AAsi    G    C        0      0        2 
  15  chr15_73080589     AKia    G    C        1      2        2 
  15  chr15_73080589     AOna    G    C        0      0        2 
  15  chr15_73080589     ASom    G    C        0      0        2 
  15  chr15_73080589     HCab    G    C        0      0        2 
  15  chr15_73080589     HPrz    G    C        0      0        2 
  15  chr15_73080589     ZBoe    G    C        0      0        2 
  15  chr15_73080589     ZGre    G    C        0      0        2 
  15  chr15_73080589     ZHar    G    C        0      0        2 
  15  chr15_73080589   Sample    G    C        0      0        2 
  15  chr15_73085709     AAsi    A    T        0      0        2 
  15  chr15_73085709     AKia    A    T        0      0        2 
  15  chr15_73085709     AOna    A    T        0      0        2 
  15  chr15_73085709     ASom    A    T        1      2        2 
  15  chr15_73085709     HCab    A    T        0      0        2 
  15  chr15_73085709     HPrz    A    T        0      0        2 
  15  chr15_73085709     ZBoe    A    T        0      0        2 
  15  chr15_73085709     ZGre    A    T        0      0        2 
  15  chr15_73085709     ZHar    A    T        0      0        2 
  15  chr15_73085709   Sample    A    T        0      0        2 
  15  chr15_73089957     AAsi    T    A        0      0        2 
  15  chr15_73089957     AKia    T    A        0      0        2 
  15  chr15_73089957     AOna    T    A        1      2        2 
  15  chr15_73089957     ASom    T    A        0      0        2 
  15  chr15_73089957     HCab    T    A        1      2        2 
  15  chr15_73089957     HPrz    T    A        1      2        2 
  15  chr15_73089957     ZBoe    T    A        0      0        2 
  15  chr15_73089957     ZGre    T    A        0      0        2 
  15  chr15_73089957     ZHar    T    A        0      0        2 
  15  chr15_73089957   Sample    T    A        0      0        2 
  15  chr15_73113351     AAsi    T    A        0      0        2 
  15  chr15_73113351     AKia    T    A        0      0        2 
  15  chr15_73113351     AOna    T    A        1      2        2 
  15  chr15_73113351     ASom    T    A        0      0        2 
  15  chr15_73113351     HCab    T    A        0      0        2 
  15  chr15_73113351     HPrz    T    A        0      0        2 
  15  chr15_73113351     ZBoe    T    A        0      0        2 
  15  chr15_73113351     ZGre    T    A        0      0        2 
  15  chr15_73113351     ZHar    T    A        0      0        2 
  15  chr15_73113351   Sample    T    A        0      0        2 
  15  chr15_73165422     AAsi    C    G      0.5      1        2 
  15  chr15_73165422     AKia    C    G        0      0        2 
  15  chr15_73165422     AOna    C    G        0      0        2 
  15  chr15_73165422     ASom    C    G        0      0        2 
  15  chr15_73165422     HCab    C    G        0      0        2 
  15  chr15_73165422     HPrz    C    G        0      0        2 
  15  chr15_73165422     ZBoe    C    G        0      0        2 
  15  chr15_73165422     ZGre    C    G        0      0        2 
  15  chr15_73165422     ZHar    C    G        0      0        2 
  15  chr15_73165422   Sample    C    G        0      0        2 
  15  chr15_73166719     AAsi    C    A        0      0        2 
  15  chr15_73166719     AKia    C    A        0      0        2 
  15  chr15_73166719     AOna    C    A        0      0        2 
  15  chr15_73166719     ASom    C    A        0      0        2 
  15  chr15_73166719     HCab    C    A        1      2        2 
  15  chr15_73166719     HPrz    C    A        1      2        2 
  15  chr15_73166719     ZBoe    C    A        0      0        2 
  15  chr15_73166719     ZGre    C    A        0      0        2 
  15  chr15_73166719     ZHar    C    A        0      0        2 
  15  chr15_73166719   Sample    C    A        0      0        2 
  15  chr15_73169568     AAsi    G    T        0      0        2 
  15  chr15_73169568     AKia    G    T        0      0        2 
  15  chr15_73169568     AOna    G    T        0      0        2 
  15  chr15_73169568     ASom    G    T        0      0        2 
  15  chr15_73169568     HCab    G    T        0      0        2 
  15  chr15_73169568     HPrz    G    T        0      0        2 
  15  chr15_73169568     ZBoe    G    T        1      2        2 
  15  chr15_73169568     ZGre    G    T        1      2        2 
  15  chr15_73169568     ZHar    G    T        1      2        2 
  15  chr15_73169568   Sample    G    T        0      0        2 
  15  chr15_73170007     AAsi    A    C        0      0        2 
  15  chr15_73170007     AKia    A    C        0      0        2 
  15  chr15_73170007     AOna    A    C        0      0        2 
  15  chr15_73170007     ASom    A    C        0      0        2 
  15  chr15_73170007     HCab    A    C        0      0        2 
  15  chr15_73170007     HPrz    A    C        0      0        2 
  15  chr15_73170007     ZBoe    A    C        0      0        2 
  15  chr15_73170007     ZGre    A    C        0      0        2 
  15  chr15_73170007     ZHar    A    C        1      2        2 
  15  chr15_73170007   Sample    A    C        0      0        2 
  15  chr15_73206459     AAsi    G    C        0      0        2 
  15  chr15_73206459     AKia    G    C        0      0        2 
  15  chr15_73206459     AOna    G    C        0      0        2 
  15  chr15_73206459     ASom    G    C        1      2        2 
  15  chr15_73206459     HCab    G    C        0      0        2 
  15  chr15_73206459     HPrz    G    C        0      0        2 
  15  chr15_73206459     ZBoe    G    C        0      0        2 
  15  chr15_73206459     ZGre    G    C        0      0        2 
  15  chr15_73206459     ZHar    G    C        0      0        2 
  15  chr15_73206459   Sample    G    C        0      0        2 
  15  chr15_73208124     AAsi    G    T        0      0        2 
  15  chr15_73208124     AKia    G    T        0      0        2 
  15  chr15_73208124     AOna    G    T        0      0        2 
  15  chr15_73208124     ASom    G    T        0      0        2 
  15  chr15_73208124     HCab    G    T        0      0        2 
  15  chr15_73208124     HPrz    G    T        0      0        2 
  15  chr15_73208124     ZBoe    G    T        0      0        2 
  15  chr15_73208124     ZGre    G    T        1      2        2 
  15  chr15_73208124     ZHar    G    T        0      0        2 
  15  chr15_73208124   Sample    G    T        0      0        2 
  15  chr15_73227764     AAsi    G    T        0      0        2 
  15  chr15_73227764     AKia    G    T        0      0        2 
  15  chr15_73227764     AOna    G    T        0      0        2 
  15  chr15_73227764     ASom    G    T        0      0        2 
  15  chr15_73227764     HCab    G    T        1      2        2 
  15  chr15_73227764     HPrz    G    T        1      2        2 
  15  chr15_73227764     ZBoe    G    T        0      0        2 
  15  chr15_73227764     ZGre    G    T        0      0        2 
  15  chr15_73227764     ZHar    G    T        0      0        2 
  15  chr15_73227764   Sample    G    T        0      0        2 
  15  chr15_73243276     AAsi    G    C        0      0        2 
  15  chr15_73243276     AKia    G    C        0      0        2 
  15  chr15_73243276     AOna    G    C        1      2        2 
  15  chr15_73243276     ASom    G    C        0      0        2 
  15  chr15_73243276     HCab    G    C        0      0        2 
  15  chr15_73243276     HPrz    G    C        0      0        2 
  15  chr15_73243276     ZBoe    G    C        0      0        2 
  15  chr15_73243276     ZGre    G    C        0      0        2 
  15  chr15_73243276     ZHar    G    C        0      0        2 
  15  chr15_73243276   Sample    G    C        0      0        2 
  15  chr15_73263276     AAsi    C    G        1      2        2 
  15  chr15_73263276     AKia    C    G        0      0        2 
  15  chr15_73263276     AOna    C    G        0      0        2 
  15  chr15_73263276     ASom    C    G        0      0        2 
  15  chr15_73263276     HCab    C    G        0      0        2 
  15  chr15_73263276     HPrz    C    G        0      0        2 
  15  chr15_73263276     ZBoe    C    G        0      0        2 
  15  chr15_73263276     ZGre    C    G        0      0        2 
  15  chr15_73263276     ZHar    C    G        1      2        2 
  15  chr15_73263276   Sample    C    G        1      2        2 
  15  chr15_73372051     AAsi    C    A        1      2        2 
  15  chr15_73372051     AKia    C    A        0      0        2 
  15  chr15_73372051     AOna    C    A        0      0        2 
  15  chr15_73372051     ASom    C    A        1      2        2 
  15  chr15_73372051     HCab    C    A        1      2        2 
  15  chr15_73372051     HPrz    C    A        1      2        2 
  15  chr15_73372051     ZBoe    C    A        0      0        2 
  15  chr15_73372051     ZGre    C    A        0      0        2 
  15  chr15_73372051     ZHar    C    A        0      0        2 
  15  chr15_73372051   Sample    C    A        1      2        2 
  15  chr15_73378569     AAsi    G    T        0      0        2 
  15  chr15_73378569     AKia    G    T        0      0        2 
  15  chr15_73378569     AOna    G    T        0      0        2 
  15  chr15_73378569     ASom    G    T        0      0        2 
  15  chr15_73378569     HCab    G    T        1      2        2 
  15  chr15_73378569     HPrz    G    T        1      2        2 
  15  chr15_73378569     ZBoe    G    T        0      0        2 
  15  chr15_73378569     ZGre    G    T        0      0        2 
  15  chr15_73378569     ZHar    G    T        0      0        2 
  15  chr15_73378569   Sample    G    T        0      0        2 
  15  chr15_73413940     AAsi    A    C        0      0        2 
  15  chr15_73413940     AKia    A    C      0.5      1        2 
  15  chr15_73413940     AOna    A    C        0      0        2 
  15  chr15_73413940     ASom    A    C        0      0        2 
  15  chr15_73413940     HCab    A    C        0      0        2 
  15  chr15_73413940     HPrz    A    C        0      0        2 
  15  chr15_73413940     ZBoe    A    C        0      0        2 
  15  chr15_73413940     ZGre    A    C        0      0        2 
  15  chr15_73413940     ZHar    A    C        0      0        2 
  15  chr15_73413940   Sample    A    C        0      0        2 
  15  chr15_73424964     AAsi    C    G        0      0        2 
  15  chr15_73424964     AKia    C    G        0      0        2 
  15  chr15_73424964     AOna    C    G        0      0        2 
  15  chr15_73424964     ASom    C    G        0      0        2 
  15  chr15_73424964     HCab    C    G        0      0        2 
  15  chr15_73424964     HPrz    C    G        0      0        2 
  15  chr15_73424964     ZBoe    C    G      0.5      1        2 
  15  chr15_73424964     ZGre    C    G        0      0        2 
  15  chr15_73424964     ZHar    C    G        0      0        2 
  15  chr15_73424964   Sample    C    G        0      0        2 
  15  chr15_73436282     AAsi    T    G        0      0        2 
  15  chr15_73436282     AKia    T    G        0      0        2 
  15  chr15_73436282     AOna    T    G        0      0        2 
  15  chr15_73436282     ASom    T    G        0      0        2 
  15  chr15_73436282     HCab    T    G        0      0        2 
  15  chr15_73436282     HPrz    T    G        0      0        2 
  15  chr15_73436282     ZBoe    T    G        0      0        2 
  15  chr15_73436282     ZGre    T    G        0      0        2 
  15  chr15_73436282     ZHar    T    G      0.5      1        2 
  15  chr15_73436282   Sample    T    G        0      0        2 
  15  chr15_73442738     AAsi    C    G        0      0        2 
  15  chr15_73442738     AKia    C    G        0      0        2 
  15  chr15_73442738     AOna    C    G        0      0        2 
  15  chr15_73442738     ASom    C    G        0      0        2 
  15  chr15_73442738     HCab    C    G        1      2        2 
  15  chr15_73442738     HPrz    C    G        1      2        2 
  15  chr15_73442738     ZBoe    C    G        0      0        2 
  15  chr15_73442738     ZGre    C    G        0      0        2 
  15  chr15_73442738     ZHar    C    G        0      0        2 
  15  chr15_73442738   Sample    C    G        0      0        2 
  15  chr15_73448496     AAsi    T    G        0      0        2 
  15  chr15_73448496     AKia    T    G        0      0        2 
  15  chr15_73448496     AOna    T    G        0      0        2 
  15  chr15_73448496     ASom    T    G        0      0        2 
  15  chr15_73448496     HCab    T    G        0      0        2 
  15  chr15_73448496     HPrz    T    G        0      0        2 
  15  chr15_73448496     ZBoe    T    G        1      2        2 
  15  chr15_73448496     ZGre    T    G        0      0        2 
  15  chr15_73448496     ZHar    T    G        0      0        2 
  15  chr15_73448496   Sample    T    G        0      0        2 
  15  chr15_73462373     AAsi    T    A        0      0        2 
  15  chr15_73462373     AKia    T    A        0      0        2 
  15  chr15_73462373     AOna    T    A        0      0        2 
  15  chr15_73462373     ASom    T    A        0      0        2 
  15  chr15_73462373     HCab    T    A        1      2        2 
  15  chr15_73462373     HPrz    T    A        1      2        2 
  15  chr15_73462373     ZBoe    T    A        0      0        2 
  15  chr15_73462373     ZGre    T    A        0      0        2 
  15  chr15_73462373     ZHar    T    A        0      0        2 
  15  chr15_73462373   Sample    T    A        0      0        2 
  15  chr15_73476270     AAsi    G    T        0      0        2 
  15  chr15_73476270     AKia    G    T        0      0        2 
  15  chr15_73476270     AOna    G    T        0      0        2 
  15  chr15_73476270     ASom    G    T        0      0        2 
  15  chr15_73476270     HCab    G    T        0      0        2 
  15  chr15_73476270     HPrz    G    T        0      0        2 
  15  chr15_73476270     ZBoe    G    T      0.5      1        2 
  15  chr15_73476270     ZGre    G    T        0      0        2 
  15  chr15_73476270     ZHar    G    T        0      0        2 
  15  chr15_73476270   Sample    G    T        0      0        2 
  15  chr15_73488438     AAsi    A    C        0      0        2 
  15  chr15_73488438     AKia    A    C        0      0        2 
  15  chr15_73488438     AOna    A    C        0      0        2 
  15  chr15_73488438     ASom    A    C        0      0        2 
  15  chr15_73488438     HCab    A    C        0      0        2 
  15  chr15_73488438     HPrz    A    C        0      0        2 
  15  chr15_73488438     ZBoe    A    C      0.5      1        2 
  15  chr15_73488438     ZGre    A    C        0      0        2 
  15  chr15_73488438     ZHar    A    C        0      0        2 
  15  chr15_73488438   Sample    A    C        0      0        2 
  15  chr15_73500926     AAsi    A    T        0      0        2 
  15  chr15_73500926     AKia    A    T        0      0        2 
  15  chr15_73500926     AOna    A    T        0      0        2 
  15  chr15_73500926     ASom    A    T        0      0        2 
  15  chr15_73500926     HCab    A    T        0      0        2 
  15  chr15_73500926     HPrz    A    T        0      0        2 
  15  chr15_73500926     ZBoe    A    T        0      0        2 
  15  chr15_73500926     ZGre    A    T        1      2        2 
  15  chr15_73500926     ZHar    A    T        0      0        2 
  15  chr15_73500926   Sample    A    T        0      0        2 
  15  chr15_73509961     AAsi    A    C        0      0        2 
  15  chr15_73509961     AKia    A    C        0      0        2 
  15  chr15_73509961     AOna    A    C        0      0        2 
  15  chr15_73509961     ASom    A    C        0      0        2 
  15  chr15_73509961     HCab    A    C        0      0        2 
  15  chr15_73509961     HPrz    A    C      0.5      1        2 
  15  chr15_73509961     ZBoe    A    C        0      0        2 
  15  chr15_73509961     ZGre    A    C        0      0        2 
  15  chr15_73509961     ZHar    A    C        0      0        2 
  15  chr15_73509961   Sample    A    C        0      0        2 
  15  chr15_73533101     AAsi    G    C        0      0        2 
  15  chr15_73533101     AKia    G    C        0      0        2 
  15  chr15_73533101     AOna    G    C        0      0        2 
  15  chr15_73533101     ASom    G    C        0      0        2 
  15  chr15_73533101     HCab    G    C        0      0        2 
  15  chr15_73533101     HPrz    G    C      0.5      1        2 
  15  chr15_73533101     ZBoe    G    C        0      0        2 
  15  chr15_73533101     ZGre    G    C        0      0        2 
  15  chr15_73533101     ZHar    G    C        0      0        2 
  15  chr15_73533101   Sample    G    C        0      0        2 
  15  chr15_73556934     AAsi    C    G        0      0        2 
  15  chr15_73556934     AKia    C    G        1      2        2 
  15  chr15_73556934     AOna    C    G        0      0        2 
  15  chr15_73556934     ASom    C    G        0      0        2 
  15  chr15_73556934     HCab    C    G        1      2        2 
  15  chr15_73556934     HPrz    C    G        1      2        2 
  15  chr15_73556934     ZBoe    C    G        0      0        2 
  15  chr15_73556934     ZGre    C    G        0      0        2 
  15  chr15_73556934     ZHar    C    G        0      0        2 
  15  chr15_73556934   Sample    C    G        0      0        2 
  15  chr15_73559825     AAsi    A    C        0      0        2 
  15  chr15_73559825     AKia    A    C        1      2        2 
  15  chr15_73559825     AOna    A    C        0      0        2 
  15  chr15_73559825     ASom    A    C        0      0        2 
  15  chr15_73559825     HCab    A    C        0      0        2 
  15  chr15_73559825     HPrz    A    C        0      0        2 
  15  chr15_73559825     ZBoe    A    C        0      0        2 
  15  chr15_73559825     ZGre    A    C        0      0        2 
  15  chr15_73559825     ZHar    A    C        0      0        2 
  15  chr15_73559825   Sample    A    C        0      0        2 
  15  chr15_73562184     AAsi    A    T        0      0        2 
  15  chr15_73562184     AKia    A    T        0      0        2 
  15  chr15_73562184     AOna    A    T        0      0        2 
  15  chr15_73562184     ASom    A    T        0      0        2 
  15  chr15_73562184     HCab    A    T        0      0        2 
  15  chr15_73562184     HPrz    A    T        0      0        2 
  15  chr15_73562184     ZBoe    A    T        1      2        2 
  15  chr15_73562184     ZGre    A    T        0      0        2 
  15  chr15_73562184     ZHar    A    T        0      0        2 
  15  chr15_73562184   Sample    A    T        0      0        2 
  15  chr15_73571407     AAsi    A    C        0      0        2 
  15  chr15_73571407     AKia    A    C        0      0        2 
  15  chr15_73571407     AOna    A    C        0      0        2 
  15  chr15_73571407     ASom    A    C        0      0        2 
  15  chr15_73571407     HCab    A    C        0      0        2 
  15  chr15_73571407     HPrz    A    C        0      0        2 
  15  chr15_73571407     ZBoe    A    C        0      0        2 
  15  chr15_73571407     ZGre    A    C      0.5      1        2 
  15  chr15_73571407     ZHar    A    C        0      0        2 
  15  chr15_73571407   Sample    A    C        0      0        2 
  15  chr15_73577457     AAsi    G    C        0      0        2 
  15  chr15_73577457     AKia    G    C      0.5      1        2 
  15  chr15_73577457     AOna    G    C        1      2        2 
  15  chr15_73577457     ASom    G    C        0      0        2 
  15  chr15_73577457     HCab    G    C        0      0        2 
  15  chr15_73577457     HPrz    G    C        0      0        2 
  15  chr15_73577457     ZBoe    G    C        0      0        2 
  15  chr15_73577457     ZGre    G    C        0      0        2 
  15  chr15_73577457     ZHar    G    C        0      0        2 
  15  chr15_73577457   Sample    G    C        0      0        2 
  15  chr15_73580254     AAsi    T    G        0      0        2 
  15  chr15_73580254     AKia    T    G        0      0        2 
  15  chr15_73580254     AOna    T    G        0      0        2 
  15  chr15_73580254     ASom    T    G        0      0        2 
  15  chr15_73580254     HCab    T    G        0      0        2 
  15  chr15_73580254     HPrz    T    G        0      0        2 
  15  chr15_73580254     ZBoe    T    G        0      0        2 
  15  chr15_73580254     ZGre    T    G        0      0        2 
  15  chr15_73580254     ZHar    T    G        1      2        2 
  15  chr15_73580254   Sample    T    G        0      0        2 
  15  chr15_73618350     AAsi    A    T        0      0        2 
  15  chr15_73618350     AKia    A    T      0.5      1        2 
  15  chr15_73618350     AOna    A    T        1      2        2 
  15  chr15_73618350     ASom    A    T        0      0        2 
  15  chr15_73618350     HCab    A    T        0      0        2 
  15  chr15_73618350     HPrz    A    T        0      0        2 
  15  chr15_73618350     ZBoe    A    T        0      0        2 
  15  chr15_73618350     ZGre    A    T        0      0        2 
  15  chr15_73618350     ZHar    A    T        0      0        2 
  15  chr15_73618350   Sample    A    T        0      0        2 
  15  chr15_73622040     AAsi    A    C        0      0        2 
  15  chr15_73622040     AKia    A    C        0      0        2 
  15  chr15_73622040     AOna    A    C        0      0        2 
  15  chr15_73622040     ASom    A    C        0      0        2 
  15  chr15_73622040     HCab    A    C        0      0        2 
  15  chr15_73622040     HPrz    A    C      0.5      1        2 
  15  chr15_73622040     ZBoe    A    C        0      0        2 
  15  chr15_73622040     ZGre    A    C        0      0        2 
  15  chr15_73622040     ZHar    A    C        0      0        2 
  15  chr15_73622040   Sample    A    C        0      0        2 
  15  chr15_73622961     AAsi    G    T        0      0        2 
  15  chr15_73622961     AKia    G    T        0      0        2 
  15  chr15_73622961     AOna    G    T        0      0        2 
  15  chr15_73622961     ASom    G    T        0      0        2 
  15  chr15_73622961     HCab    G    T        1      2        2 
  15  chr15_73622961     HPrz    G    T      0.5      1        2 
  15  chr15_73622961     ZBoe    G    T        0      0        2 
  15  chr15_73622961     ZGre    G    T        0      0        2 
  15  chr15_73622961     ZHar    G    T        0      0        2 
  15  chr15_73622961   Sample    G    T        0      0        2 
  15  chr15_73668325     AAsi    C    A        0      0        2 
  15  chr15_73668325     AKia    C    A        0      0        2 
  15  chr15_73668325     AOna    C    A        0      0        2 
  15  chr15_73668325     ASom    C    A        0      0        2 
  15  chr15_73668325     HCab    C    A        1      2        2 
  15  chr15_73668325     HPrz    C    A        1      2        2 
  15  chr15_73668325     ZBoe    C    A        0      0        2 
  15  chr15_73668325     ZGre    C    A        0      0        2 
  15  chr15_73668325     ZHar    C    A        0      0        2 
  15  chr15_73668325   Sample    C    A        0      0        2 
  15  chr15_73668855     AAsi    G    C        0      0        2 
  15  chr15_73668855     AKia    G    C        0      0        2 
  15  chr15_73668855     AOna    G    C        1      2        2 
  15  chr15_73668855     ASom    G    C        0      0        2 
  15  chr15_73668855     HCab    G    C        0      0        2 
  15  chr15_73668855     HPrz    G    C        0      0        2 
  15  chr15_73668855     ZBoe    G    C        0      0        2 
  15  chr15_73668855     ZGre    G    C        0      0        2 
  15  chr15_73668855     ZHar    G    C        0      0        2 
  15  chr15_73668855   Sample    G    C        0      0        2 
  15  chr15_73712895     AAsi    T    G        0      0        2 
  15  chr15_73712895     AKia    T    G        0      0        2 
  15  chr15_73712895     AOna    T    G        0      0        2 
  15  chr15_73712895     ASom    T    G        0      0        2 
  15  chr15_73712895     HCab    T    G        0      0        2 
  15  chr15_73712895     HPrz    T    G      0.5      1        2 
  15  chr15_73712895     ZBoe    T    G        0      0        2 
  15  chr15_73712895     ZGre    T    G        0      0        2 
  15  chr15_73712895     ZHar    T    G        0      0        2 
  15  chr15_73712895   Sample    T    G        0      0        2 
  15  chr15_73742225     AAsi    G    T        0      0        2 
  15  chr15_73742225     AKia    G    T        1      2        2 
  15  chr15_73742225     AOna    G    T        1      2        2 
  15  chr15_73742225     ASom    G    T        0      0        2 
  15  chr15_73742225     HCab    G    T        1      2        2 
  15  chr15_73742225     HPrz    G    T        1      2        2 
  15  chr15_73742225     ZBoe    G    T        0      0        2 
  15  chr15_73742225     ZGre    G    T        0      0        2 
  15  chr15_73742225     ZHar    G    T        0      0        2 
  15  chr15_73742225   Sample    G    T        0      0        2 
  15  chr15_73757691     AAsi    G    C        0      0        2 
  15  chr15_73757691     AKia    G    C        0      0        2 
  15  chr15_73757691     AOna    G    C      0.5      1        2 
  15  chr15_73757691     ASom    G    C        0      0        2 
  15  chr15_73757691     HCab    G    C        0      0        2 
  15  chr15_73757691     HPrz    G    C        0      0        2 
  15  chr15_73757691     ZBoe    G    C        0      0        2 
  15  chr15_73757691     ZGre    G    C        0      0        2 
  15  chr15_73757691     ZHar    G    C        0      0        2 
  15  chr15_73757691   Sample    G    C        0      0        2 
  15  chr15_73758871     AAsi    T    G        0      0        2 
  15  chr15_73758871     AKia    T    G        0      0        2 
  15  chr15_73758871     AOna    T    G        0      0        2 
  15  chr15_73758871     ASom    T    G        0      0        2 
  15  chr15_73758871     HCab    T    G        0      0        2 
  15  chr15_73758871     HPrz    T    G        0      0        2 
  15  chr15_73758871     ZBoe    T    G        0      0        2 
  15  chr15_73758871     ZGre    T    G        0      0        2 
  15  chr15_73758871     ZHar    T    G        1      2        2 
  15  chr15_73758871   Sample    T    G        0      0        2 
  15  chr15_73772138     AAsi    C    A        0      0        2 
  15  chr15_73772138     AKia    C    A        0      0        2 
  15  chr15_73772138     AOna    C    A        0      0        2 
  15  chr15_73772138     ASom    C    A        0      0        2 
  15  chr15_73772138     HCab    C    A        0      0        2 
  15  chr15_73772138     HPrz    C    A      0.5      1        2 
  15  chr15_73772138     ZBoe    C    A        0      0        2 
  15  chr15_73772138     ZGre    C    A        0      0        2 
  15  chr15_73772138     ZHar    C    A        0      0        2 
  15  chr15_73772138   Sample    C    A        0      0        2 
  15  chr15_73772445     AAsi    C    G        0      0        2 
  15  chr15_73772445     AKia    C    G        0      0        2 
  15  chr15_73772445     AOna    C    G        0      0        2 
  15  chr15_73772445     ASom    C    G        0      0        2 
  15  chr15_73772445     HCab    C    G        1      2        2 
  15  chr15_73772445     HPrz    C    G        1      2        2 
  15  chr15_73772445     ZBoe    C    G        0      0        2 
  15  chr15_73772445     ZGre    C    G        0      0        2 
  15  chr15_73772445     ZHar    C    G        0      0        2 
  15  chr15_73772445   Sample    C    G        0      0        2 
  15  chr15_73772728     AAsi    G    C        0      0        2 
  15  chr15_73772728     AKia    G    C        0      0        2 
  15  chr15_73772728     AOna    G    C        0      0        2 
  15  chr15_73772728     ASom    G    C        0      0        2 
  15  chr15_73772728     HCab    G    C        0      0        2 
  15  chr15_73772728     HPrz    G    C        0      0        2 
  15  chr15_73772728     ZBoe    G    C        0      0        2 
  15  chr15_73772728     ZGre    G    C      0.5      1        2 
  15  chr15_73772728     ZHar    G    C        0      0        2 
  15  chr15_73772728   Sample    G    C        0      0        2 
  15  chr15_73814493     AAsi    T    G        0      0        2 
  15  chr15_73814493     AKia    T    G        0      0        2 
  15  chr15_73814493     AOna    T    G        0      0        2 
  15  chr15_73814493     ASom    T    G        0      0        2 
  15  chr15_73814493     HCab    T    G        1      2        2 
  15  chr15_73814493     HPrz    T    G        1      2        2 
  15  chr15_73814493     ZBoe    T    G        0      0        2 
  15  chr15_73814493     ZGre    T    G        0      0        2 
  15  chr15_73814493     ZHar    T    G        0      0        2 
  15  chr15_73814493   Sample    T    G        0      0        2 
  15  chr15_73844049     AAsi    C    A        0      0        2 
  15  chr15_73844049     AKia    C    A        0      0        2 
  15  chr15_73844049     AOna    C    A        0      0        2 
  15  chr15_73844049     ASom    C    A        0      0        2 
  15  chr15_73844049     HCab    C    A        0      0        2 
  15  chr15_73844049     HPrz    C    A        0      0        2 
  15  chr15_73844049     ZBoe    C    A      0.5      1        2 
  15  chr15_73844049     ZGre    C    A        0      0        2 
  15  chr15_73844049     ZHar    C    A        0      0        2 
  15  chr15_73844049   Sample    C    A        0      0        2 
  15  chr15_73850857     AAsi    A    T        0      0        2 
  15  chr15_73850857     AKia    A    T        1      2        2 
  15  chr15_73850857     AOna    A    T        0      0        2 
  15  chr15_73850857     ASom    A    T        0      0        2 
  15  chr15_73850857     HCab    A    T        0      0        2 
  15  chr15_73850857     HPrz    A    T        0      0        2 
  15  chr15_73850857     ZBoe    A    T        0      0        2 
  15  chr15_73850857     ZGre    A    T        0      0        2 
  15  chr15_73850857     ZHar    A    T        0      0        2 
  15  chr15_73850857   Sample    A    T        0      0        2 
  15  chr15_73858179     AAsi    A    C        0      0        2 
  15  chr15_73858179     AKia    A    C        0      0        2 
  15  chr15_73858179     AOna    A    C        0      0        2 
  15  chr15_73858179     ASom    A    C        0      0        2 
  15  chr15_73858179     HCab    A    C        0      0        2 
  15  chr15_73858179     HPrz    A    C        0      0        2 
  15  chr15_73858179     ZBoe    A    C        0      0        2 
  15  chr15_73858179     ZGre    A    C        0      0        2 
  15  chr15_73858179     ZHar    A    C        1      2        2 
  15  chr15_73858179   Sample    A    C        0      0        2 
  15  chr15_73865450     AAsi    T    G        0      0        2 
  15  chr15_73865450     AKia    T    G        0      0        2 
  15  chr15_73865450     AOna    T    G        0      0        2 
  15  chr15_73865450     ASom    T    G        0      0        2 
  15  chr15_73865450     HCab    T    G        1      2        2 
  15  chr15_73865450     HPrz    T    G        1      2        2 
  15  chr15_73865450     ZBoe    T    G        0      0        2 
  15  chr15_73865450     ZGre    T    G        0      0        2 
  15  chr15_73865450     ZHar    T    G        0      0        2 
  15  chr15_73865450   Sample    T    G        0      0        2 
  15  chr15_73882421     AAsi    A    C        0      0        2 
  15  chr15_73882421     AKia    A    C        0      0        2 
  15  chr15_73882421     AOna    A    C        0      0        2 
  15  chr15_73882421     ASom    A    C        0      0        2 
  15  chr15_73882421     HCab    A    C        0      0        2 
  15  chr15_73882421     HPrz    A    C        0      0        2 
  15  chr15_73882421     ZBoe    A    C      0.5      1        2 
  15  chr15_73882421     ZGre    A    C        0      0        2 
  15  chr15_73882421     ZHar    A    C        0      0        2 
  15  chr15_73882421   Sample    A    C        0      0        2 
  15  chr15_73884385     AAsi    C    G        0      0        2 
  15  chr15_73884385     AKia    C    G        0      0        2 
  15  chr15_73884385     AOna    C    G        0      0        2 
  15  chr15_73884385     ASom    C    G        0      0        2 
  15  chr15_73884385     HCab    C    G        0      0        2 
  15  chr15_73884385     HPrz    C    G        0      0        2 
  15  chr15_73884385     ZBoe    C    G        0      0        2 
  15  chr15_73884385     ZGre    C    G        0      0        2 
  15  chr15_73884385     ZHar    C    G        1      2        2 
  15  chr15_73884385   Sample    C    G        0      0        2 
  15  chr15_73902588     AAsi    T    A        0      0        2 
  15  chr15_73902588     AKia    T    A        0      0        2 
  15  chr15_73902588     AOna    T    A        0      0        2 
  15  chr15_73902588     ASom    T    A        0      0        2 
  15  chr15_73902588     HCab    T    A        1      2        2 
  15  chr15_73902588     HPrz    T    A        1      2        2 
  15  chr15_73902588     ZBoe    T    A        0      0        2 
  15  chr15_73902588     ZGre    T    A        0      0        2 
  15  chr15_73902588     ZHar    T    A        0      0        2 
  15  chr15_73902588   Sample    T    A        0      0        2 
  15  chr15_73904637     AAsi    C    G        0      0        2 
  15  chr15_73904637     AKia    C    G        0      0        2 
  15  chr15_73904637     AOna    C    G        0      0        2 
  15  chr15_73904637     ASom    C    G        0      0        2 
  15  chr15_73904637     HCab    C    G        0      0        2 
  15  chr15_73904637     HPrz    C    G        0      0        2 
  15  chr15_73904637     ZBoe    C    G        0      0        2 
  15  chr15_73904637     ZGre    C    G        1      2        2 
  15  chr15_73904637     ZHar    C    G        0      0        2 
  15  chr15_73904637   Sample    C    G        0      0        2 
  15  chr15_73913685     AAsi    G    T        0      0        2 
  15  chr15_73913685     AKia    G    T        0      0        2 
  15  chr15_73913685     AOna    G    T        0      0        2 
  15  chr15_73913685     ASom    G    T        0      0        2 
  15  chr15_73913685     HCab    G    T        0      0        2 
  15  chr15_73913685     HPrz    G    T        0      0        2 
  15  chr15_73913685     ZBoe    G    T      0.5      1        2 
  15  chr15_73913685     ZGre    G    T        0      0        2 
  15  chr15_73913685     ZHar    G    T        0      0        2 
  15  chr15_73913685   Sample    G    T        0      0        2 
  15  chr15_73929713     AAsi    C    G        0      0        2 
  15  chr15_73929713     AKia    C    G        0      0        2 
  15  chr15_73929713     AOna    C    G        0      0        2 
  15  chr15_73929713     ASom    C    G        0      0        2 
  15  chr15_73929713     HCab    C    G        1      2        2 
  15  chr15_73929713     HPrz    C    G        1      2        2 
  15  chr15_73929713     ZBoe    C    G        0      0        2 
  15  chr15_73929713     ZGre    C    G        0      0        2 
  15  chr15_73929713     ZHar    C    G        0      0        2 
  15  chr15_73929713   Sample    C    G        0      0        2 
  15  chr15_73936001     AAsi    G    T        0      0        2 
  15  chr15_73936001     AKia    G    T        0      0        2 
  15  chr15_73936001     AOna    G    T        0      0        2 
  15  chr15_73936001     ASom    G    T        0      0        2 
  15  chr15_73936001     HCab    G    T        0      0        2 
  15  chr15_73936001     HPrz    G    T        0      0        2 
  15  chr15_73936001     ZBoe    G    T        1      2        2 
  15  chr15_73936001     ZGre    G    T        1      2        2 
  15  chr15_73936001     ZHar    G    T        1      2        2 
  15  chr15_73936001   Sample    G    T        0      0        2 
  15  chr15_73960804     AAsi    A    C        0      0        2 
  15  chr15_73960804     AKia    A    C        0      0        2 
  15  chr15_73960804     AOna    A    C        0      0        2 
  15  chr15_73960804     ASom    A    C        0      0        2 
  15  chr15_73960804     HCab    A    C        0      0        2 
  15  chr15_73960804     HPrz    A    C        0      0        2 
  15  chr15_73960804     ZBoe    A    C        0      0        2 
  15  chr15_73960804     ZGre    A    C        0      0        2 
  15  chr15_73960804     ZHar    A    C        1      2        2 
  15  chr15_73960804   Sample    A    C        0      0        2 
  15  chr15_73986360     AAsi    A    C        0      0        2 
  15  chr15_73986360     AKia    A    C        1      2        2 
  15  chr15_73986360     AOna    A    C        0      0        2 
  15  chr15_73986360     ASom    A    C        0      0        2 
  15  chr15_73986360     HCab    A    C        0      0        2 
  15  chr15_73986360     HPrz    A    C        0      0        2 
  15  chr15_73986360     ZBoe    A    C        0      0        2 
  15  chr15_73986360     ZGre    A    C        0      0        2 
  15  chr15_73986360     ZHar    A    C        0      0        2 
  15  chr15_73986360   Sample    A    C        0      0        2 
  15  chr15_73987094     AAsi    G    T        0      0        2 
  15  chr15_73987094     AKia    G    T        0      0        2 
  15  chr15_73987094     AOna    G    T        0      0        2 
  15  chr15_73987094     ASom    G    T        0      0        2 
  15  chr15_73987094     HCab    G    T        1      2        2 
  15  chr15_73987094     HPrz    G    T        1      2        2 
  15  chr15_73987094     ZBoe    G    T        0      0        2 
  15  chr15_73987094     ZGre    G    T        0      0        2 
  15  chr15_73987094     ZHar    G    T        0      0        2 
  15  chr15_73987094   Sample    G    T        0      0        2 
  15  chr15_74007251     AAsi    A    C        1      2        2 
  15  chr15_74007251     AKia    A    C        0      0        2 
  15  chr15_74007251     AOna    A    C        0      0        2 
  15  chr15_74007251     ASom    A    C        0      0        2 
  15  chr15_74007251     HCab    A    C        0      0        2 
  15  chr15_74007251     HPrz    A    C        0      0        2 
  15  chr15_74007251     ZBoe    A    C        0      0        2 
  15  chr15_74007251     ZGre    A    C        0      0        2 
  15  chr15_74007251     ZHar    A    C        0      0        2 
  15  chr15_74007251   Sample    A    C        1      2        2 
  15  chr15_74011730     AAsi    T    A        0      0        2 
  15  chr15_74011730     AKia    T    A        0      0        2 
  15  chr15_74011730     AOna    T    A        0      0        2 
  15  chr15_74011730     ASom    T    A        0      0        2 
  15  chr15_74011730     HCab    T    A        0      0        2 
  15  chr15_74011730     HPrz    T    A        0      0        2 
  15  chr15_74011730     ZBoe    T    A        1      2        2 
  15  chr15_74011730     ZGre    T    A        0      0        2 
  15  chr15_74011730     ZHar    T    A        0      0        2 
  15  chr15_74011730   Sample    T    A        0      0        2 
  15  chr15_74027046     AAsi    C    G        0      0        2 
  15  chr15_74027046     AKia    C    G        1      2        2 
  15  chr15_74027046     AOna    C    G        1      2        2 
  15  chr15_74027046     ASom    C    G        0      0        2 
  15  chr15_74027046     HCab    C    G        0      0        2 
  15  chr15_74027046     HPrz    C    G        0      0        2 
  15  chr15_74027046     ZBoe    C    G        0      0        2 
  15  chr15_74027046     ZGre    C    G        0      0        2 
  15  chr15_74027046     ZHar    C    G        0      0        2 
  15  chr15_74027046   Sample    C    G        0      0        2 
  15  chr15_74036631     AAsi    T    G        0      0        2 
  15  chr15_74036631     AKia    T    G        0      0        2 
  15  chr15_74036631     AOna    T    G        0      0        2 
  15  chr15_74036631     ASom    T    G        0      0        2 
  15  chr15_74036631     HCab    T    G        1      2        2 
  15  chr15_74036631     HPrz    T    G        1      2        2 
  15  chr15_74036631     ZBoe    T    G        0      0        2 
  15  chr15_74036631     ZGre    T    G        0      0        2 
  15  chr15_74036631     ZHar    T    G        0      0        2 
  15  chr15_74036631   Sample    T    G        0      0        2 
  15  chr15_74038819     AAsi    G    C        0      0        2 
  15  chr15_74038819     AKia    G    C        0      0        2 
  15  chr15_74038819     AOna    G    C        0      0        2 
  15  chr15_74038819     ASom    G    C        0      0        2 
  15  chr15_74038819     HCab    G    C        0      0        2 
  15  chr15_74038819     HPrz    G    C        0      0        2 
  15  chr15_74038819     ZBoe    G    C        0      0        2 
  15  chr15_74038819     ZGre    G    C        1      2        2 
  15  chr15_74038819     ZHar    G    C        0      0        2 
  15  chr15_74038819   Sample    G    C        0      0        2 
  15  chr15_74041947     AAsi    A    C        0      0        2 
  15  chr15_74041947     AKia    A    C        1      2        2 
  15  chr15_74041947     AOna    A    C        0      0        2 
  15  chr15_74041947     ASom    A    C        0      0        2 
  15  chr15_74041947     HCab    A    C        0      0        2 
  15  chr15_74041947     HPrz    A    C        0      0        2 
  15  chr15_74041947     ZBoe    A    C        0      0        2 
  15  chr15_74041947     ZGre    A    C        0      0        2 
  15  chr15_74041947     ZHar    A    C        0      0        2 
  15  chr15_74041947   Sample    A    C        0      0        2 
  15  chr15_74047081     AAsi    G    C        0      0        2 
  15  chr15_74047081     AKia    G    C        0      0        2 
  15  chr15_74047081     AOna    G    C        0      0        2 
  15  chr15_74047081     ASom    G    C        0      0        2 
  15  chr15_74047081     HCab    G    C        0      0        2 
  15  chr15_74047081     HPrz    G    C        0      0        2 
  15  chr15_74047081     ZBoe    G    C      0.5      1        2 
  15  chr15_74047081     ZGre    G    C        0      0        2 
  15  chr15_74047081     ZHar    G    C        0      0        2 
  15  chr15_74047081   Sample    G    C        0      0        2 
  15  chr15_74056885     AAsi    G    T        0      0        2 
  15  chr15_74056885     AKia    G    T        0      0        2 
  15  chr15_74056885     AOna    G    T        0      0        2 
  15  chr15_74056885     ASom    G    T        0      0        2 
  15  chr15_74056885     HCab    G    T        1      2        2 
  15  chr15_74056885     HPrz    G    T        1      2        2 
  15  chr15_74056885     ZBoe    G    T        0      0        2 
  15  chr15_74056885     ZGre    G    T        0      0        2 
  15  chr15_74056885     ZHar    G    T        0      0        2 
  15  chr15_74056885   Sample    G    T        0      0        2 
  15  chr15_74057874     AAsi    C    G        1      2        2 
  15  chr15_74057874     AKia    C    G        0      0        2 
  15  chr15_74057874     AOna    C    G        0      0        2 
  15  chr15_74057874     ASom    C    G        1      2        2 
  15  chr15_74057874     HCab    C    G        0      0        2 
  15  chr15_74057874     HPrz    C    G        0      0        2 
  15  chr15_74057874     ZBoe    C    G        0      0        2 
  15  chr15_74057874     ZGre    C    G        0      0        2 
  15  chr15_74057874     ZHar    C    G        0      0        2 
  15  chr15_74057874   Sample    C    G        1      2        2 
  15  chr15_74091950     AAsi    A    C        0      0        2 
  15  chr15_74091950     AKia    A    C        0      0        2 
  15  chr15_74091950     AOna    A    C        0      0        2 
  15  chr15_74091950     ASom    A    C        0      0        2 
  15  chr15_74091950     HCab    A    C        0      0        2 
  15  chr15_74091950     HPrz    A    C      0.5      1        2 
  15  chr15_74091950     ZBoe    A    C        0      0        2 
  15  chr15_74091950     ZGre    A    C        0      0        2 
  15  chr15_74091950     ZHar    A    C        0      0        2 
  15  chr15_74091950   Sample    A    C        0      0        2 
  15  chr15_74124395     AAsi    G    T        0      0        2 
  15  chr15_74124395     AKia    G    T        1      2        2 
  15  chr15_74124395     AOna    G    T        0      0        2 
  15  chr15_74124395     ASom    G    T        0      0        2 
  15  chr15_74124395     HCab    G    T        0      0        2 
  15  chr15_74124395     HPrz    G    T        0      0        2 
  15  chr15_74124395     ZBoe    G    T        0      0        2 
  15  chr15_74124395     ZGre    G    T        0      0        2 
  15  chr15_74124395     ZHar    G    T        0      0        2 
  15  chr15_74124395   Sample    G    T        0      0        2 
  15  chr15_74125346     AAsi    G    C        0      0        2 
  15  chr15_74125346     AKia    G    C        0      0        2 
  15  chr15_74125346     AOna    G    C        0      0        2 
  15  chr15_74125346     ASom    G    C        0      0        2 
  15  chr15_74125346     HCab    G    C        1      2        2 
  15  chr15_74125346     HPrz    G    C        1      2        2 
  15  chr15_74125346     ZBoe    G    C        0      0        2 
  15  chr15_74125346     ZGre    G    C        0      0        2 
  15  chr15_74125346     ZHar    G    C        0      0        2 
  15  chr15_74125346   Sample    G    C        0      0        2 
  15  chr15_74136580     AAsi    A    C        0      0        2 
  15  chr15_74136580     AKia    A    C        0      0        2 
  15  chr15_74136580     AOna    A    C        0      0        2 
  15  chr15_74136580     ASom    A    C        0      0        2 
  15  chr15_74136580     HCab    A    C        1      2        2 
  15  chr15_74136580     HPrz    A    C        1      2        2 
  15  chr15_74136580     ZBoe    A    C        0      0        2 
  15  chr15_74136580     ZGre    A    C        0      0        2 
  15  chr15_74136580     ZHar    A    C        0      0        2 
  15  chr15_74136580   Sample    A    C        0      0        2 
  15  chr15_74147564     AAsi    T    G        0      0        2 
  15  chr15_74147564     AKia    T    G        0      0        2 
  15  chr15_74147564     AOna    T    G        0      0        2 
  15  chr15_74147564     ASom    T    G        0      0        2 
  15  chr15_74147564     HCab    T    G        0      0        2 
  15  chr15_74147564     HPrz    T    G      0.5      1        2 
  15  chr15_74147564     ZBoe    T    G        0      0        2 
  15  chr15_74147564     ZGre    T    G        0      0        2 
  15  chr15_74147564     ZHar    T    G        0      0        2 
  15  chr15_74147564   Sample    T    G        0      0        2 
  15  chr15_74257003     AAsi    G    C        0      0        2 
  15  chr15_74257003     AKia    G    C      0.5      1        2 
  15  chr15_74257003     AOna    G    C        0      0        2 
  15  chr15_74257003     ASom    G    C        0      0        2 
  15  chr15_74257003     HCab    G    C        0      0        2 
  15  chr15_74257003     HPrz    G    C        0      0        2 
  15  chr15_74257003     ZBoe    G    C        0      0        2 
  15  chr15_74257003     ZGre    G    C        0      0        2 
  15  chr15_74257003     ZHar    G    C        0      0        2 
  15  chr15_74257003   Sample    G    C        0      0        2 
  15  chr15_74287083     AAsi    G    C        0      0        2 
  15  chr15_74287083     AKia    G    C        1      2        2 
  15  chr15_74287083     AOna    G    C        1      2        2 
  15  chr15_74287083     ASom    G    C        0      0        2 
  15  chr15_74287083     HCab    G    C        0      0        2 
  15  chr15_74287083     HPrz    G    C        0      0        2 
  15  chr15_74287083     ZBoe    G    C        0      0        2 
  15  chr15_74287083     ZGre    G    C        0      0        2 
  15  chr15_74287083     ZHar    G    C        0      0        2 
  15  chr15_74287083   Sample    G    C        0      0        2 
  15  chr15_74312399     AAsi    A    T        0      0        2 
  15  chr15_74312399     AKia    A    T        0      0        2 
  15  chr15_74312399     AOna    A    T        0      0        2 
  15  chr15_74312399     ASom    A    T        0      0        2 
  15  chr15_74312399     HCab    A    T        1      2        2 
  15  chr15_74312399     HPrz    A    T        1      2        2 
  15  chr15_74312399     ZBoe    A    T        0      0        2 
  15  chr15_74312399     ZGre    A    T        0      0        2 
  15  chr15_74312399     ZHar    A    T        0      0        2 
  15  chr15_74312399   Sample    A    T        0      0        2 
  15  chr15_74350032     AAsi    A    C        0      0        2 
  15  chr15_74350032     AKia    A    C        0      0        2 
  15  chr15_74350032     AOna    A    C        0      0        2 
  15  chr15_74350032     ASom    A    C        0      0        2 
  15  chr15_74350032     HCab    A    C        1      2        2 
  15  chr15_74350032     HPrz    A    C        1      2        2 
  15  chr15_74350032     ZBoe    A    C        0      0        2 
  15  chr15_74350032     ZGre    A    C        0      0        2 
  15  chr15_74350032     ZHar    A    C        0      0        2 
  15  chr15_74350032   Sample    A    C        0      0        2 
  15  chr15_74366232     AAsi    T    G        0      0        2 
  15  chr15_74366232     AKia    T    G        0      0        2 
  15  chr15_74366232     AOna    T    G        0      0        2 
  15  chr15_74366232     ASom    T    G        0      0        2 
  15  chr15_74366232     HCab    T    G        1      2        2 
  15  chr15_74366232     HPrz    T    G        1      2        2 
  15  chr15_74366232     ZBoe    T    G        0      0        2 
  15  chr15_74366232     ZGre    T    G        0      0        2 
  15  chr15_74366232     ZHar    T    G        0      0        2 
  15  chr15_74366232   Sample    T    G        0      0        2 
  15  chr15_74371959     AAsi    A    C        1      2        2 
  15  chr15_74371959     AKia    A    C        0      0        2 
  15  chr15_74371959     AOna    A    C        0      0        2 
  15  chr15_74371959     ASom    A    C        1      2        2 
  15  chr15_74371959     HCab    A    C        0      0        2 
  15  chr15_74371959     HPrz    A    C        0      0        2 
  15  chr15_74371959     ZBoe    A    C        0      0        2 
  15  chr15_74371959     ZGre    A    C        0      0        2 
  15  chr15_74371959     ZHar    A    C        0      0        2 
  15  chr15_74371959   Sample    A    C        0      0        2 
  15  chr15_74386021     AAsi    A    T        0      0        2 
  15  chr15_74386021     AKia    A    T        0      0        2 
  15  chr15_74386021     AOna    A    T        0      0        2 
  15  chr15_74386021     ASom    A    T        0      0        2 
  15  chr15_74386021     HCab    A    T        0      0        2 
  15  chr15_74386021     HPrz    A    T        0      0        2 
  15  chr15_74386021     ZBoe    A    T      0.5      1        2 
  15  chr15_74386021     ZGre    A    T        0      0        2 
  15  chr15_74386021     ZHar    A    T        0      0        2 
  15  chr15_74386021   Sample    A    T        0      0        2 
  15  chr15_74389655     AAsi    C    G        0      0        2 
  15  chr15_74389655     AKia    C    G        0      0        2 
  15  chr15_74389655     AOna    C    G        0      0        2 
  15  chr15_74389655     ASom    C    G        0      0        2 
  15  chr15_74389655     HCab    C    G        1      2        2 
  15  chr15_74389655     HPrz    C    G        1      2        2 
  15  chr15_74389655     ZBoe    C    G        0      0        2 
  15  chr15_74389655     ZGre    C    G        0      0        2 
  15  chr15_74389655     ZHar    C    G        0      0        2 
  15  chr15_74389655   Sample    C    G        0      0        2 
  15  chr15_74395053     AAsi    A    C        0      0        2 
  15  chr15_74395053     AKia    A    C        0      0        2 
  15  chr15_74395053     AOna    A    C        0      0        2 
  15  chr15_74395053     ASom    A    C        0      0        2 
  15  chr15_74395053     HCab    A    C        1      2        2 
  15  chr15_74395053     HPrz    A    C        1      2        2 
  15  chr15_74395053     ZBoe    A    C        0      0        2 
  15  chr15_74395053     ZGre    A    C        0      0        2 
  15  chr15_74395053     ZHar    A    C        0      0        2 
  15  chr15_74395053   Sample    A    C        0      0        2 
  15  chr15_74396374     AAsi    G    T        0      0        2 
  15  chr15_74396374     AKia    G    T        0      0        2 
  15  chr15_74396374     AOna    G    T        0      0        2 
  15  chr15_74396374     ASom    G    T        0      0        2 
  15  chr15_74396374     HCab    G    T        0      0        2 
  15  chr15_74396374     HPrz    G    T        0      0        2 
  15  chr15_74396374     ZBoe    G    T        1      2        2 
  15  chr15_74396374     ZGre    G    T        0      0        2 
  15  chr15_74396374     ZHar    G    T        1      2        2 
  15  chr15_74396374   Sample    G    T        0      0        2 
  15  chr15_74406067     AAsi    G    T        0      0        2 
  15  chr15_74406067     AKia    G    T        0      0        2 
  15  chr15_74406067     AOna    G    T        0      0        2 
  15  chr15_74406067     ASom    G    T        0      0        2 
  15  chr15_74406067     HCab    G    T        0      0        2 
  15  chr15_74406067     HPrz    G    T        0      0        2 
  15  chr15_74406067     ZBoe    G    T        0      0        2 
  15  chr15_74406067     ZGre    G    T      0.5      1        2 
  15  chr15_74406067     ZHar    G    T        0      0        2 
  15  chr15_74406067   Sample    G    T        0      0        2 
  15  chr15_74409614     AAsi    C    G        0      0        2 
  15  chr15_74409614     AKia    C    G        0      0        2 
  15  chr15_74409614     AOna    C    G        0      0        2 
  15  chr15_74409614     ASom    C    G        0      0        2 
  15  chr15_74409614     HCab    C    G        1      2        2 
  15  chr15_74409614     HPrz    C    G        1      2        2 
  15  chr15_74409614     ZBoe    C    G        0      0        2 
  15  chr15_74409614     ZGre    C    G        0      0        2 
  15  chr15_74409614     ZHar    C    G        0      0        2 
  15  chr15_74409614   Sample    C    G        0      0        2 
  15  chr15_74418323     AAsi    G    T        1      2        2 
  15  chr15_74418323     AKia    G    T        0      0        2 
  15  chr15_74418323     AOna    G    T        0      0        2 
  15  chr15_74418323     ASom    G    T        1      2        2 
  15  chr15_74418323     HCab    G    T        0      0        2 
  15  chr15_74418323     HPrz    G    T        0      0        2 
  15  chr15_74418323     ZBoe    G    T        0      0        2 
  15  chr15_74418323     ZGre    G    T        0      0        2 
  15  chr15_74418323     ZHar    G    T        0      0        2 
  15  chr15_74418323   Sample    G    T        1      2        2 
  15  chr15_74460992     AAsi    G    C        0      0        2 
  15  chr15_74460992     AKia    G    C        0      0        2 
  15  chr15_74460992     AOna    G    C        0      0        2 
  15  chr15_74460992     ASom    G    C        0      0        2 
  15  chr15_74460992     HCab    G    C        0      0        2 
  15  chr15_74460992     HPrz    G    C        0      0        2 
  15  chr15_74460992     ZBoe    G    C        0      0        2 
  15  chr15_74460992     ZGre    G    C      0.5      1        2 
  15  chr15_74460992     ZHar    G    C        0      0        2 
  15  chr15_74460992   Sample    G    C        0      0        2 
  15  chr15_74570290     AAsi    T    G        0      0        2 
  15  chr15_74570290     AKia    T    G        0      0        2 
  15  chr15_74570290     AOna    T    G        0      0        2 
  15  chr15_74570290     ASom    T    G        0      0        2 
  15  chr15_74570290     HCab    T    G        1      2        2 
  15  chr15_74570290     HPrz    T    G        1      2        2 
  15  chr15_74570290     ZBoe    T    G        0      0        2 
  15  chr15_74570290     ZGre    T    G        0      0        2 
  15  chr15_74570290     ZHar    T    G        0      0        2 
  15  chr15_74570290   Sample    T    G        0      0        2 
  15  chr15_74574319     AAsi    G    C        0      0        2 
  15  chr15_74574319     AKia    G    C        0      0        2 
  15  chr15_74574319     AOna    G    C        0      0        2 
  15  chr15_74574319     ASom    G    C        0      0        2 
  15  chr15_74574319     HCab    G    C        0      0        2 
  15  chr15_74574319     HPrz    G    C        0      0        2 
  15  chr15_74574319     ZBoe    G    C        0      0        2 
  15  chr15_74574319     ZGre    G    C        0      0        2 
  15  chr15_74574319     ZHar    G    C        1      2        2 
  15  chr15_74574319   Sample    G    C        0      0        2 
  15  chr15_74574592     AAsi    A    C        0      0        2 
  15  chr15_74574592     AKia    A    C        0      0        2 
  15  chr15_74574592     AOna    A    C        0      0        2 
  15  chr15_74574592     ASom    A    C        0      0        2 
  15  chr15_74574592     HCab    A    C        0      0        2 
  15  chr15_74574592     HPrz    A    C        0      0        2 
  15  chr15_74574592     ZBoe    A    C      0.5      1        2 
  15  chr15_74574592     ZGre    A    C        0      0        2 
  15  chr15_74574592     ZHar    A    C        0      0        2 
  15  chr15_74574592   Sample    A    C        0      0        2 
  15  chr15_74578992     AAsi    C    A        0      0        2 
  15  chr15_74578992     AKia    C    A        0      0        2 
  15  chr15_74578992     AOna    C    A        0      0        2 
  15  chr15_74578992     ASom    C    A        0      0        2 
  15  chr15_74578992     HCab    C    A        1      2        2 
  15  chr15_74578992     HPrz    C    A        1      2        2 
  15  chr15_74578992     ZBoe    C    A        0      0        2 
  15  chr15_74578992     ZGre    C    A        0      0        2 
  15  chr15_74578992     ZHar    C    A        0      0        2 
  15  chr15_74578992   Sample    C    A        0      0        2 
  15  chr15_74596280     AAsi    C    G        0      0        2 
  15  chr15_74596280     AKia    C    G        0      0        2 
  15  chr15_74596280     AOna    C    G      0.5      1        2 
  15  chr15_74596280     ASom    C    G        0      0        2 
  15  chr15_74596280     HCab    C    G        0      0        2 
  15  chr15_74596280     HPrz    C    G        0      0        2 
  15  chr15_74596280     ZBoe    C    G        0      0        2 
  15  chr15_74596280     ZGre    C    G        0      0        2 
  15  chr15_74596280     ZHar    C    G        0      0        2 
  15  chr15_74596280   Sample    C    G        0      0        2 
  15  chr15_74614310     AAsi    A    C      0.5      1        2 
  15  chr15_74614310     AKia    A    C        0      0        2 
  15  chr15_74614310     AOna    A    C        0      0        2 
  15  chr15_74614310     ASom    A    C        1      2        2 
  15  chr15_74614310     HCab    A    C        0      0        2 
  15  chr15_74614310     HPrz    A    C        0      0        2 
  15  chr15_74614310     ZBoe    A    C        0      0        2 
  15  chr15_74614310     ZGre    A    C        0      0        2 
  15  chr15_74614310     ZHar    A    C        0      0        2 
  15  chr15_74614310   Sample    A    C        0      0        2 
  15  chr15_74615521     AAsi    C    G        0      0        2 
  15  chr15_74615521     AKia    C    G        0      0        2 
  15  chr15_74615521     AOna    C    G        0      0        2 
  15  chr15_74615521     ASom    C    G        0      0        2 
  15  chr15_74615521     HCab    C    G        0      0        2 
  15  chr15_74615521     HPrz    C    G        0      0        2 
  15  chr15_74615521     ZBoe    C    G        1      2        2 
  15  chr15_74615521     ZGre    C    G        0      0        2 
  15  chr15_74615521     ZHar    C    G        0      0        2 
  15  chr15_74615521   Sample    C    G        0      0        2 
  15  chr15_74629970     AAsi    G    T        0      0        2 
  15  chr15_74629970     AKia    G    T        0      0        2 
  15  chr15_74629970     AOna    G    T        0      0        2 
  15  chr15_74629970     ASom    G    T        0      0        2 
  15  chr15_74629970     HCab    G    T        0      0        2 
  15  chr15_74629970     HPrz    G    T        0      0        2 
  15  chr15_74629970     ZBoe    G    T        0      0        2 
  15  chr15_74629970     ZGre    G    T        1      2        2 
  15  chr15_74629970     ZHar    G    T        0      0        2 
  15  chr15_74629970   Sample    G    T        0      0        2 
  15  chr15_74637312     AAsi    A    C        0      0        2 
  15  chr15_74637312     AKia    A    C        0      0        2 
  15  chr15_74637312     AOna    A    C        0      0        2 
  15  chr15_74637312     ASom    A    C        0      0        2 
  15  chr15_74637312     HCab    A    C        0      0        2 
  15  chr15_74637312     HPrz    A    C        0      0        2 
  15  chr15_74637312     ZBoe    A    C      0.5      1        2 
  15  chr15_74637312     ZGre    A    C        0      0        2 
  15  chr15_74637312     ZHar    A    C        0      0        2 
  15  chr15_74637312   Sample    A    C        0      0        2 
  15  chr15_74649620     AAsi    G    C        0      0        2 
  15  chr15_74649620     AKia    G    C        0      0        2 
  15  chr15_74649620     AOna    G    C        0      0        2 
  15  chr15_74649620     ASom    G    C        0      0        2 
  15  chr15_74649620     HCab    G    C        1      2        2 
  15  chr15_74649620     HPrz    G    C        1      2        2 
  15  chr15_74649620     ZBoe    G    C        0      0        2 
  15  chr15_74649620     ZGre    G    C        0      0        2 
  15  chr15_74649620     ZHar    G    C        0      0        2 
  15  chr15_74649620   Sample    G    C        0      0        2 
  15  chr15_74661001     AAsi    T    G        0      0        2 
  15  chr15_74661001     AKia    T    G      0.5      1        2 
  15  chr15_74661001     AOna    T    G        0      0        2 
  15  chr15_74661001     ASom    T    G        0      0        2 
  15  chr15_74661001     HCab    T    G        0      0        2 
  15  chr15_74661001     HPrz    T    G        0      0        2 
  15  chr15_74661001     ZBoe    T    G        0      0        2 
  15  chr15_74661001     ZGre    T    G        0      0        2 
  15  chr15_74661001     ZHar    T    G        0      0        2 
  15  chr15_74661001   Sample    T    G        0      0        2 
  15  chr15_74675096     AAsi    T    G        0      0        2 
  15  chr15_74675096     AKia    T    G        0      0        2 
  15  chr15_74675096     AOna    T    G        0      0        2 
  15  chr15_74675096     ASom    T    G        0      0        2 
  15  chr15_74675096     HCab    T    G        0      0        2 
  15  chr15_74675096     HPrz    T    G        0      0        2 
  15  chr15_74675096     ZBoe    T    G      0.5      1        2 
  15  chr15_74675096     ZGre    T    G        0      0        2 
  15  chr15_74675096     ZHar    T    G        0      0        2 
  15  chr15_74675096   Sample    T    G        0      0        2 
  15  chr15_74680618     AAsi    T    G        0      0        2 
  15  chr15_74680618     AKia    T    G        0      0        2 
  15  chr15_74680618     AOna    T    G        0      0        2 
  15  chr15_74680618     ASom    T    G        0      0        2 
  15  chr15_74680618     HCab    T    G        1      2        2 
  15  chr15_74680618     HPrz    T    G        1      2        2 
  15  chr15_74680618     ZBoe    T    G        0      0        2 
  15  chr15_74680618     ZGre    T    G        0      0        2 
  15  chr15_74680618     ZHar    T    G        0      0        2 
  15  chr15_74680618   Sample    T    G        0      0        2 
  15  chr15_74680924     AAsi    G    C        0      0        2 
  15  chr15_74680924     AKia    G    C      0.5      1        2 
  15  chr15_74680924     AOna    G    C        0      0        2 
  15  chr15_74680924     ASom    G    C        0      0        2 
  15  chr15_74680924     HCab    G    C        0      0        2 
  15  chr15_74680924     HPrz    G    C        0      0        2 
  15  chr15_74680924     ZBoe    G    C        0      0        2 
  15  chr15_74680924     ZGre    G    C        0      0        2 
  15  chr15_74680924     ZHar    G    C        0      0        2 
  15  chr15_74680924   Sample    G    C        0      0        2 
  15  chr15_74686767     AAsi    A    T        0      0        2 
  15  chr15_74686767     AKia    A    T      0.5      1        2 
  15  chr15_74686767     AOna    A    T        0      0        2 
  15  chr15_74686767     ASom    A    T        0      0        2 
  15  chr15_74686767     HCab    A    T        0      0        2 
  15  chr15_74686767     HPrz    A    T        0      0        2 
  15  chr15_74686767     ZBoe    A    T        0      0        2 
  15  chr15_74686767     ZGre    A    T        0      0        2 
  15  chr15_74686767     ZHar    A    T        0      0        2 
  15  chr15_74686767   Sample    A    T        0      0        2 
  15  chr15_74698221     AAsi    G    C        0      0        2 
  15  chr15_74698221     AKia    G    C        0      0        2 
  15  chr15_74698221     AOna    G    C      0.5      1        2 
  15  chr15_74698221     ASom    G    C        0      0        2 
  15  chr15_74698221     HCab    G    C        0      0        2 
  15  chr15_74698221     HPrz    G    C        0      0        2 
  15  chr15_74698221     ZBoe    G    C        0      0        2 
  15  chr15_74698221     ZGre    G    C        0      0        2 
  15  chr15_74698221     ZHar    G    C        0      0        2 
  15  chr15_74698221   Sample    G    C        0      0        2 
  15  chr15_74724683     AAsi    T    G        1      2        2 
  15  chr15_74724683     AKia    T    G        0      0        2 
  15  chr15_74724683     AOna    T    G        0      0        2 
  15  chr15_74724683     ASom    T    G        1      2        2 
  15  chr15_74724683     HCab    T    G        0      0        2 
  15  chr15_74724683     HPrz    T    G        0      0        2 
  15  chr15_74724683     ZBoe    T    G        0      0        2 
  15  chr15_74724683     ZGre    T    G        0      0        2 
  15  chr15_74724683     ZHar    T    G        0      0        2 
  15  chr15_74724683   Sample    T    G        1      2        2 
  15  chr15_74770242     AAsi    C    G        0      0        2 
  15  chr15_74770242     AKia    C    G        0      0        2 
  15  chr15_74770242     AOna    C    G        0      0        2 
  15  chr15_74770242     ASom    C    G        0      0        2 
  15  chr15_74770242     HCab    C    G        1      2        2 
  15  chr15_74770242     HPrz    C    G        1      2        2 
  15  chr15_74770242     ZBoe    C    G        0      0        2 
  15  chr15_74770242     ZGre    C    G        0      0        2 
  15  chr15_74770242     ZHar    C    G        0      0        2 
  15  chr15_74770242   Sample    C    G        0      0        2 
  15  chr15_74770344     AAsi    C    A        0      0        2 
  15  chr15_74770344     AKia    C    A        0      0        2 
  15  chr15_74770344     AOna    C    A        0      0        2 
  15  chr15_74770344     ASom    C    A        0      0        2 
  15  chr15_74770344     HCab    C    A        1      2        2 
  15  chr15_74770344     HPrz    C    A        1      2        2 
  15  chr15_74770344     ZBoe    C    A        0      0        2 
  15  chr15_74770344     ZGre    C    A        0      0        2 
  15  chr15_74770344     ZHar    C    A        0      0        2 
  15  chr15_74770344   Sample    C    A        0      0        2 
  15  chr15_74778103     AAsi    A    C        0      0        2 
  15  chr15_74778103     AKia    A    C        1      2        2 
  15  chr15_74778103     AOna    A    C        0      0        2 
  15  chr15_74778103     ASom    A    C        0      0        2 
  15  chr15_74778103     HCab    A    C        0      0        2 
  15  chr15_74778103     HPrz    A    C        0      0        2 
  15  chr15_74778103     ZBoe    A    C        0      0        2 
  15  chr15_74778103     ZGre    A    C        0      0        2 
  15  chr15_74778103     ZHar    A    C        0      0        2 
  15  chr15_74778103   Sample    A    C        0      0        2 
  15  chr15_74779466     AAsi    G    T        0      0        2 
  15  chr15_74779466     AKia    G    T        0      0        2 
  15  chr15_74779466     AOna    G    T        0      0        2 
  15  chr15_74779466     ASom    G    T        0      0        2 
  15  chr15_74779466     HCab    G    T        0      0        2 
  15  chr15_74779466     HPrz    G    T        0      0        2 
  15  chr15_74779466     ZBoe    G    T        0      0        2 
  15  chr15_74779466     ZGre    G    T        0      0        2 
  15  chr15_74779466     ZHar    G    T      0.5      1        2 
  15  chr15_74779466   Sample    G    T        0      0        2 
  15  chr15_74838590     AAsi    C    G        0      0        2 
  15  chr15_74838590     AKia    C    G        0      0        2 
  15  chr15_74838590     AOna    C    G        0      0        2 
  15  chr15_74838590     ASom    C    G        0      0        2 
  15  chr15_74838590     HCab    C    G        0      0        2 
  15  chr15_74838590     HPrz    C    G        0      0        2 
  15  chr15_74838590     ZBoe    C    G        1      2        2 
  15  chr15_74838590     ZGre    C    G        0      0        2 
  15  chr15_74838590     ZHar    C    G        0      0        2 
  15  chr15_74838590   Sample    C    G        0      0        2 
  15  chr15_74856101     AAsi    C    A        0      0        2 
  15  chr15_74856101     AKia    C    A        0      0        2 
  15  chr15_74856101     AOna    C    A        0      0        2 
  15  chr15_74856101     ASom    C    A        1      2        2 
  15  chr15_74856101     HCab    C    A        0      0        2 
  15  chr15_74856101     HPrz    C    A        0      0        2 
  15  chr15_74856101     ZBoe    C    A        0      0        2 
  15  chr15_74856101     ZGre    C    A        0      0        2 
  15  chr15_74856101     ZHar    C    A        0      0        2 
  15  chr15_74856101   Sample    C    A        0      0        2 
  15  chr15_74880634     AAsi    C    A      0.5      1        2 
  15  chr15_74880634     AKia    C    A        0      0        2 
  15  chr15_74880634     AOna    C    A        0      0        2 
  15  chr15_74880634     ASom    C    A        0      0        2 
  15  chr15_74880634     HCab    C    A        0      0        2 
  15  chr15_74880634     HPrz    C    A        0      0        2 
  15  chr15_74880634     ZBoe    C    A        0      0        2 
  15  chr15_74880634     ZGre    C    A        0      0        2 
  15  chr15_74880634     ZHar    C    A        0      0        2 
  15  chr15_74880634   Sample    C    A        0      0        2 
  15  chr15_74894495     AAsi    C    A        1      2        2 
  15  chr15_74894495     AKia    C    A        0      0        2 
  15  chr15_74894495     AOna    C    A        0      0        2 
  15  chr15_74894495     ASom    C    A        1      2        2 
  15  chr15_74894495     HCab    C    A        0      0        2 
  15  chr15_74894495     HPrz    C    A        0      0        2 
  15  chr15_74894495     ZBoe    C    A        0      0        2 
  15  chr15_74894495     ZGre    C    A        0      0        2 
  15  chr15_74894495     ZHar    C    A        0      0        2 
  15  chr15_74894495   Sample    C    A        1      2        2 
  15  chr15_74913738     AAsi    G    C        0      0        2 
  15  chr15_74913738     AKia    G    C        0      0        2 
  15  chr15_74913738     AOna    G    C        0      0        2 
  15  chr15_74913738     ASom    G    C        0      0        2 
  15  chr15_74913738     HCab    G    C        0      0        2 
  15  chr15_74913738     HPrz    G    C        0      0        2 
  15  chr15_74913738     ZBoe    G    C        0      0        2 
  15  chr15_74913738     ZGre    G    C        0      0        2 
  15  chr15_74913738     ZHar    G    C        1      2        2 
  15  chr15_74913738   Sample    G    C        0      0        2 
  15  chr15_74962411     AAsi    C    A        0      0        2 
  15  chr15_74962411     AKia    C    A        0      0        2 
  15  chr15_74962411     AOna    C    A        0      0        2 
  15  chr15_74962411     ASom    C    A        0      0        2 
  15  chr15_74962411     HCab    C    A        0      0        2 
  15  chr15_74962411     HPrz    C    A        0      0        2 
  15  chr15_74962411     ZBoe    C    A        0      0        2 
  15  chr15_74962411     ZGre    C    A        1      2        2 
  15  chr15_74962411     ZHar    C    A        0      0        2 
  15  chr15_74962411   Sample    C    A        0      0        2 
  15  chr15_74965602     AAsi    C    A        0      0        2 
  15  chr15_74965602     AKia    C    A        0      0        2 
  15  chr15_74965602     AOna    C    A        0      0        2 
  15  chr15_74965602     ASom    C    A        0      0        2 
  15  chr15_74965602     HCab    C    A        0      0        2 
  15  chr15_74965602     HPrz    C    A        0      0        2 
  15  chr15_74965602     ZBoe    C    A      0.5      1        2 
  15  chr15_74965602     ZGre    C    A        0      0        2 
  15  chr15_74965602     ZHar    C    A        0      0        2 
  15  chr15_74965602   Sample    C    A        0      0        2 
  15  chr15_74970836     AAsi    T    G        0      0        2 
  15  chr15_74970836     AKia    T    G        0      0        2 
  15  chr15_74970836     AOna    T    G        0      0        2 
  15  chr15_74970836     ASom    T    G        0      0        2 
  15  chr15_74970836     HCab    T    G        1      2        2 
  15  chr15_74970836     HPrz    T    G      0.5      1        2 
  15  chr15_74970836     ZBoe    T    G        0      0        2 
  15  chr15_74970836     ZGre    T    G        0      0        2 
  15  chr15_74970836     ZHar    T    G        0      0        2 
  15  chr15_74970836   Sample    T    G        0      0        2 
  15  chr15_74988164     AAsi    T    G        1      2        2 
  15  chr15_74988164     AKia    T    G        0      0        2 
  15  chr15_74988164     AOna    T    G        0      0        2 
  15  chr15_74988164     ASom    T    G        1      2        2 
  15  chr15_74988164     HCab    T    G        0      0        2 
  15  chr15_74988164     HPrz    T    G        0      0        2 
  15  chr15_74988164     ZBoe    T    G        0      0        2 
  15  chr15_74988164     ZGre    T    G        0      0        2 
  15  chr15_74988164     ZHar    T    G        0      0        2 
  15  chr15_74988164   Sample    T    G        0      0        2 
  15  chr15_74992386     AAsi    G    C        0      0        2 
  15  chr15_74992386     AKia    G    C        0      0        2 
  15  chr15_74992386     AOna    G    C        0      0        2 
  15  chr15_74992386     ASom    G    C        0      0        2 
  15  chr15_74992386     HCab    G    C        0      0        2 
  15  chr15_74992386     HPrz    G    C        0      0        2 
  15  chr15_74992386     ZBoe    G    C        0      0        2 
  15  chr15_74992386     ZGre    G    C        0      0        2 
  15  chr15_74992386     ZHar    G    C        1      2        2 
  15  chr15_74992386   Sample    G    C        0      0        2 
  15  chr15_74994646     AAsi    C    G        0      0        2 
  15  chr15_74994646     AKia    C    G        0      0        2 
  15  chr15_74994646     AOna    C    G        0      0        2 
  15  chr15_74994646     ASom    C    G        0      0        2 
  15  chr15_74994646     HCab    C    G        0      0        2 
  15  chr15_74994646     HPrz    C    G        1      2        2 
  15  chr15_74994646     ZBoe    C    G        0      0        2 
  15  chr15_74994646     ZGre    C    G        0      0        2 
  15  chr15_74994646     ZHar    C    G        0      0        2 
  15  chr15_74994646   Sample    C    G        0      0        2 
  15  chr15_75014536     AAsi    G    T        0      0        2 
  15  chr15_75014536     AKia    G    T        0      0        2 
  15  chr15_75014536     AOna    G    T        0      0        2 
  15  chr15_75014536     ASom    G    T        0      0        2 
  15  chr15_75014536     HCab    G    T        1      2        2 
  15  chr15_75014536     HPrz    G    T        0      0        2 
  15  chr15_75014536     ZBoe    G    T        0      0        2 
  15  chr15_75014536     ZGre    G    T        0      0        2 
  15  chr15_75014536     ZHar    G    T        0      0        2 
  15  chr15_75014536   Sample    G    T        0      0        2 
  15  chr15_75068067     AAsi    G    T        0      0        2 
  15  chr15_75068067     AKia    G    T        0      0        2 
  15  chr15_75068067     AOna    G    T        0      0        2 
  15  chr15_75068067     ASom    G    T        0      0        2 
  15  chr15_75068067     HCab    G    T        1      2        2 
  15  chr15_75068067     HPrz    G    T        0      0        2 
  15  chr15_75068067     ZBoe    G    T        0      0        2 
  15  chr15_75068067     ZGre    G    T        0      0        2 
  15  chr15_75068067     ZHar    G    T        0      0        2 
  15  chr15_75068067   Sample    G    T        0      0        2 
  15  chr15_75110613     AAsi    G    C        0      0        2 
  15  chr15_75110613     AKia    G    C        0      0        2 
  15  chr15_75110613     AOna    G    C        0      0        2 
  15  chr15_75110613     ASom    G    C        0      0        2 
  15  chr15_75110613     HCab    G    C        0      0        2 
  15  chr15_75110613     HPrz    G    C        0      0        2 
  15  chr15_75110613     ZBoe    G    C      0.5      1        2 
  15  chr15_75110613     ZGre    G    C        0      0        2 
  15  chr15_75110613     ZHar    G    C        0      0        2 
  15  chr15_75110613   Sample    G    C        0      0        2 
  15  chr15_75111274     AAsi    G    T        0      0        2 
  15  chr15_75111274     AKia    G    T      0.5      1        2 
  15  chr15_75111274     AOna    G    T        0      0        2 
  15  chr15_75111274     ASom    G    T        0      0        2 
  15  chr15_75111274     HCab    G    T        0      0        2 
  15  chr15_75111274     HPrz    G    T        0      0        2 
  15  chr15_75111274     ZBoe    G    T        0      0        2 
  15  chr15_75111274     ZGre    G    T        0      0        2 
  15  chr15_75111274     ZHar    G    T        0      0        2 
  15  chr15_75111274   Sample    G    T        0      0        2 
  15  chr15_75123089     AAsi    A    C        0      0        2 
  15  chr15_75123089     AKia    A    C        0      0        2 
  15  chr15_75123089     AOna    A    C      0.5      1        2 
  15  chr15_75123089     ASom    A    C        0      0        2 
  15  chr15_75123089     HCab    A    C        0      0        2 
  15  chr15_75123089     HPrz    A    C        0      0        2 
  15  chr15_75123089     ZBoe    A    C        0      0        2 
  15  chr15_75123089     ZGre    A    C        0      0        2 
  15  chr15_75123089     ZHar    A    C        0      0        2 
  15  chr15_75123089   Sample    A    C        0      0        2 
  15  chr15_75138129     AAsi    A    T        0      0        2 
  15  chr15_75138129     AKia    A    T        0      0        2 
  15  chr15_75138129     AOna    A    T        0      0        2 
  15  chr15_75138129     ASom    A    T        0      0        2 
  15  chr15_75138129     HCab    A    T        0      0        2 
  15  chr15_75138129     HPrz    A    T        0      0        2 
  15  chr15_75138129     ZBoe    A    T        0      0        2 
  15  chr15_75138129     ZGre    A    T        0      0        2 
  15  chr15_75138129     ZHar    A    T        1      2        2 
  15  chr15_75138129   Sample    A    T        0      0        2 
  15  chr15_75145150     AAsi    G    T        0      0        2 
  15  chr15_75145150     AKia    G    T        0      0        2 
  15  chr15_75145150     AOna    G    T      0.5      1        2 
  15  chr15_75145150     ASom    G    T        0      0        2 
  15  chr15_75145150     HCab    G    T        0      0        2 
  15  chr15_75145150     HPrz    G    T        0      0        2 
  15  chr15_75145150     ZBoe    G    T        0      0        2 
  15  chr15_75145150     ZGre    G    T        0      0        2 
  15  chr15_75145150     ZHar    G    T        0      0        2 
  15  chr15_75145150   Sample    G    T        0      0        2 
  15  chr15_75147689     AAsi    G    T        1      2        2 
  15  chr15_75147689     AKia    G    T        0      0        2 
  15  chr15_75147689     AOna    G    T        0      0        2 
  15  chr15_75147689     ASom    G    T        0      0        2 
  15  chr15_75147689     HCab    G    T        0      0        2 
  15  chr15_75147689     HPrz    G    T        0      0        2 
  15  chr15_75147689     ZBoe    G    T        0      0        2 
  15  chr15_75147689     ZGre    G    T        0      0        2 
  15  chr15_75147689     ZHar    G    T        0      0        2 
  15  chr15_75147689   Sample    G    T        1      2        2 
  15  chr15_75157262     AAsi    G    C        0      0        2 
  15  chr15_75157262     AKia    G    C        0      0        2 
  15  chr15_75157262     AOna    G    C        0      0        2 
  15  chr15_75157262     ASom    G    C        0      0        2 
  15  chr15_75157262     HCab    G    C        1      2        2 
  15  chr15_75157262     HPrz    G    C        1      2        2 
  15  chr15_75157262     ZBoe    G    C        0      0        2 
  15  chr15_75157262     ZGre    G    C        0      0        2 
  15  chr15_75157262     ZHar    G    C        0      0        2 
  15  chr15_75157262   Sample    G    C        0      0        2 
  15  chr15_75157360     AAsi    C    A        0      0        2 
  15  chr15_75157360     AKia    C    A      0.5      1        2 
  15  chr15_75157360     AOna    C    A        0      0        2 
  15  chr15_75157360     ASom    C    A        0      0        2 
  15  chr15_75157360     HCab    C    A        0      0        2 
  15  chr15_75157360     HPrz    C    A        0      0        2 
  15  chr15_75157360     ZBoe    C    A        0      0        2 
  15  chr15_75157360     ZGre    C    A        0      0        2 
  15  chr15_75157360     ZHar    C    A        0      0        2 
  15  chr15_75157360   Sample    C    A        0      0        2 
  15  chr15_75171008     AAsi    C    A        0      0        2 
  15  chr15_75171008     AKia    C    A        0      0        2 
  15  chr15_75171008     AOna    C    A        0      0        2 
  15  chr15_75171008     ASom    C    A        0      0        2 
  15  chr15_75171008     HCab    C    A        0      0        2 
  15  chr15_75171008     HPrz    C    A        0      0        2 
  15  chr15_75171008     ZBoe    C    A        0      0        2 
  15  chr15_75171008     ZGre    C    A        0      0        2 
  15  chr15_75171008     ZHar    C    A      0.5      1        2 
  15  chr15_75171008   Sample    C    A        0      0        2 
  15  chr15_75181954     AAsi    G    T        0      0        2 
  15  chr15_75181954     AKia    G    T        0      0        2 
  15  chr15_75181954     AOna    G    T        0      0        2 
  15  chr15_75181954     ASom    G    T        0      0        2 
  15  chr15_75181954     HCab    G    T        1      2        2 
  15  chr15_75181954     HPrz    G    T        1      2        2 
  15  chr15_75181954     ZBoe    G    T        0      0        2 
  15  chr15_75181954     ZGre    G    T        0      0        2 
  15  chr15_75181954     ZHar    G    T        0      0        2 
  15  chr15_75181954   Sample    G    T        0      0        2 
  15  chr15_75254673     AAsi    A    T        0      0        2 
  15  chr15_75254673     AKia    A    T        0      0        2 
  15  chr15_75254673     AOna    A    T        0      0        2 
  15  chr15_75254673     ASom    A    T        0      0        2 
  15  chr15_75254673     HCab    A    T        0      0        2 
  15  chr15_75254673     HPrz    A    T        0      0        2 
  15  chr15_75254673     ZBoe    A    T        0      0        2 
  15  chr15_75254673     ZGre    A    T        1      2        2 
  15  chr15_75254673     ZHar    A    T        0      0        2 
  15  chr15_75254673   Sample    A    T        0      0        2 
  15  chr15_75263720     AAsi    C    G        0      0        2 
  15  chr15_75263720     AKia    C    G        0      0        2 
  15  chr15_75263720     AOna    C    G        0      0        2 
  15  chr15_75263720     ASom    C    G        0      0        2 
  15  chr15_75263720     HCab    C    G        0      0        2 
  15  chr15_75263720     HPrz    C    G        0      0        2 
  15  chr15_75263720     ZBoe    C    G        0      0        2 
  15  chr15_75263720     ZGre    C    G        0      0        2 
  15  chr15_75263720     ZHar    C    G        1      2        2 
  15  chr15_75263720   Sample    C    G        0      0        2 
  15  chr15_75273432     AAsi    G    C        0      0        2 
  15  chr15_75273432     AKia    G    C      0.5      1        2 
  15  chr15_75273432     AOna    G    C        0      0        2 
  15  chr15_75273432     ASom    G    C        0      0        2 
  15  chr15_75273432     HCab    G    C        0      0        2 
  15  chr15_75273432     HPrz    G    C        0      0        2 
  15  chr15_75273432     ZBoe    G    C        0      0        2 
  15  chr15_75273432     ZGre    G    C        0      0        2 
  15  chr15_75273432     ZHar    G    C        0      0        2 
  15  chr15_75273432   Sample    G    C        0      0        2 
  15  chr15_75287383     AAsi    G    C        0      0        2 
  15  chr15_75287383     AKia    G    C        0      0        2 
  15  chr15_75287383     AOna    G    C        0      0        2 
  15  chr15_75287383     ASom    G    C        0      0        2 
  15  chr15_75287383     HCab    G    C        0      0        2 
  15  chr15_75287383     HPrz    G    C      0.5      1        2 
  15  chr15_75287383     ZBoe    G    C        0      0        2 
  15  chr15_75287383     ZGre    G    C        0      0        2 
  15  chr15_75287383     ZHar    G    C        0      0        2 
  15  chr15_75287383   Sample    G    C        0      0        2 
  15  chr15_75293908     AAsi    G    T        1      2        2 
  15  chr15_75293908     AKia    G    T        0      0        2 
  15  chr15_75293908     AOna    G    T        0      0        2 
  15  chr15_75293908     ASom    G    T        1      2        2 
  15  chr15_75293908     HCab    G    T        0      0        2 
  15  chr15_75293908     HPrz    G    T        0      0        2 
  15  chr15_75293908     ZBoe    G    T        1      2        2 
  15  chr15_75293908     ZGre    G    T        0      0        2 
  15  chr15_75293908     ZHar    G    T        0      0        2 
  15  chr15_75293908   Sample    G    T        1      2        2 
  15  chr15_75321726     AAsi    C    A        0      0        2 
  15  chr15_75321726     AKia    C    A        0      0        2 
  15  chr15_75321726     AOna    C    A        0      0        2 
  15  chr15_75321726     ASom    C    A        1      2        2 
  15  chr15_75321726     HCab    C    A        0      0        2 
  15  chr15_75321726     HPrz    C    A        0      0        2 
  15  chr15_75321726     ZBoe    C    A        0      0        2 
  15  chr15_75321726     ZGre    C    A        0      0        2 
  15  chr15_75321726     ZHar    C    A        0      0        2 
  15  chr15_75321726   Sample    C    A        0      0        2 
  15  chr15_75366081     AAsi    C    G        0      0        2 
  15  chr15_75366081     AKia    C    G        0      0        2 
  15  chr15_75366081     AOna    C    G        0      0        2 
  15  chr15_75366081     ASom    C    G        0      0        2 
  15  chr15_75366081     HCab    C    G        1      2        2 
  15  chr15_75366081     HPrz    C    G        1      2        2 
  15  chr15_75366081     ZBoe    C    G        0      0        2 
  15  chr15_75366081     ZGre    C    G        0      0        2 
  15  chr15_75366081     ZHar    C    G        0      0        2 
  15  chr15_75366081   Sample    C    G        0      0        2 
  15  chr15_75369807     AAsi    A    T        0      0        2 
  15  chr15_75369807     AKia    A    T        0      0        2 
  15  chr15_75369807     AOna    A    T        0      0        2 
  15  chr15_75369807     ASom    A    T        0      0        2 
  15  chr15_75369807     HCab    A    T        0      0        2 
  15  chr15_75369807     HPrz    A    T        0      0        2 
  15  chr15_75369807     ZBoe    A    T      0.5      1        2 
  15  chr15_75369807     ZGre    A    T        0      0        2 
  15  chr15_75369807     ZHar    A    T        0      0        2 
  15  chr15_75369807   Sample    A    T        0      0        2 
  15  chr15_75375668     AAsi    T    A        0      0        2 
  15  chr15_75375668     AKia    T    A        1      2        2 
  15  chr15_75375668     AOna    T    A        0      0        2 
  15  chr15_75375668     ASom    T    A        0      0        2 
  15  chr15_75375668     HCab    T    A        0      0        2 
  15  chr15_75375668     HPrz    T    A        0      0        2 
  15  chr15_75375668     ZBoe    T    A        0      0        2 
  15  chr15_75375668     ZGre    T    A        0      0        2 
  15  chr15_75375668     ZHar    T    A        0      0        2 
  15  chr15_75375668   Sample    T    A        0      0        2 
  15  chr15_75395103     AAsi    G    C        0      0        2 
  15  chr15_75395103     AKia    G    C        0      0        2 
  15  chr15_75395103     AOna    G    C        0      0        2 
  15  chr15_75395103     ASom    G    C        0      0        2 
  15  chr15_75395103     HCab    G    C        0      0        2 
  15  chr15_75395103     HPrz    G    C        0      0        2 
  15  chr15_75395103     ZBoe    G    C        0      0        2 
  15  chr15_75395103     ZGre    G    C        1      2        2 
  15  chr15_75395103     ZHar    G    C        0      0        2 
  15  chr15_75395103   Sample    G    C        0      0        2 
  15  chr15_75401658     AAsi    C    G        0      0        2 
  15  chr15_75401658     AKia    C    G        0      0        2 
  15  chr15_75401658     AOna    C    G        0      0        2 
  15  chr15_75401658     ASom    C    G        0      0        2 
  15  chr15_75401658     HCab    C    G        0      0        2 
  15  chr15_75401658     HPrz    C    G        0      0        2 
  15  chr15_75401658     ZBoe    C    G        1      2        2 
  15  chr15_75401658     ZGre    C    G        0      0        2 
  15  chr15_75401658     ZHar    C    G        0      0        2 
  15  chr15_75401658   Sample    C    G        0      0        2 
  15  chr15_75409092     AAsi    C    A        0      0        2 
  15  chr15_75409092     AKia    C    A        0      0        2 
  15  chr15_75409092     AOna    C    A        0      0        2 
  15  chr15_75409092     ASom    C    A        0      0        2 
  15  chr15_75409092     HCab    C    A        1      2        2 
  15  chr15_75409092     HPrz    C    A        1      2        2 
  15  chr15_75409092     ZBoe    C    A        0      0        2 
  15  chr15_75409092     ZGre    C    A        0      0        2 
  15  chr15_75409092     ZHar    C    A        0      0        2 
  15  chr15_75409092   Sample    C    A        0      0        2 
  15  chr15_75456179     AAsi    C    G        0      0        2 
  15  chr15_75456179     AKia    C    G        0      0        2 
  15  chr15_75456179     AOna    C    G        0      0        2 
  15  chr15_75456179     ASom    C    G        0      0        2 
  15  chr15_75456179     HCab    C    G        0      0        2 
  15  chr15_75456179     HPrz    C    G      0.5      1        2 
  15  chr15_75456179     ZBoe    C    G        0      0        2 
  15  chr15_75456179     ZGre    C    G        0      0        2 
  15  chr15_75456179     ZHar    C    G        0      0        2 
  15  chr15_75456179   Sample    C    G        0      0        2 
  15  chr15_75459592     AAsi    A    T        0      0        2 
  15  chr15_75459592     AKia    A    T        1      2        2 
  15  chr15_75459592     AOna    A    T        0      0        2 
  15  chr15_75459592     ASom    A    T        0      0        2 
  15  chr15_75459592     HCab    A    T        0      0        2 
  15  chr15_75459592     HPrz    A    T        0      0        2 
  15  chr15_75459592     ZBoe    A    T        0      0        2 
  15  chr15_75459592     ZGre    A    T        0      0        2 
  15  chr15_75459592     ZHar    A    T        0      0        2 
  15  chr15_75459592   Sample    A    T        0      0        2 
  15  chr15_75466899     AAsi    G    C        0      0        2 
  15  chr15_75466899     AKia    G    C        0      0        2 
  15  chr15_75466899     AOna    G    C        0      0        2 
  15  chr15_75466899     ASom    G    C        0      0        2 
  15  chr15_75466899     HCab    G    C        1      2        2 
  15  chr15_75466899     HPrz    G    C        1      2        2 
  15  chr15_75466899     ZBoe    G    C        0      0        2 
  15  chr15_75466899     ZGre    G    C        0      0        2 
  15  chr15_75466899     ZHar    G    C        0      0        2 
  15  chr15_75466899   Sample    G    C        0      0        2 
  15  chr15_75468497     AAsi    C    G        0      0        2 
  15  chr15_75468497     AKia    C    G        0      0        2 
  15  chr15_75468497     AOna    C    G        1      2        2 
  15  chr15_75468497     ASom    C    G        0      0        2 
  15  chr15_75468497     HCab    C    G        0      0        2 
  15  chr15_75468497     HPrz    C    G        0      0        2 
  15  chr15_75468497     ZBoe    C    G        0      0        2 
  15  chr15_75468497     ZGre    C    G        0      0        2 
  15  chr15_75468497     ZHar    C    G        0      0        2 
  15  chr15_75468497   Sample    C    G        0      0        2 
  15  chr15_75469065     AAsi    G    T        1      2        2 
  15  chr15_75469065     AKia    G    T        1      2        2 
  15  chr15_75469065     AOna    G    T        1      2        2 
  15  chr15_75469065     ASom    G    T        1      2        2 
  15  chr15_75469065     HCab    G    T        0      0        2 
  15  chr15_75469065     HPrz    G    T        0      0        2 
  15  chr15_75469065     ZBoe    G    T        0      0        2 
  15  chr15_75469065     ZGre    G    T        0      0        2 
  15  chr15_75469065     ZHar    G    T        0      0        2 
  15  chr15_75469065   Sample    G    T        1      2        2 
  15  chr15_75474454     AAsi    G    C        0      0        2 
  15  chr15_75474454     AKia    G    C        0      0        2 
  15  chr15_75474454     AOna    G    C        0      0        2 
  15  chr15_75474454     ASom    G    C        0      0        2 
  15  chr15_75474454     HCab    G    C        0      0        2 
  15  chr15_75474454     HPrz    G    C        0      0        2 
  15  chr15_75474454     ZBoe    G    C        0      0        2 
  15  chr15_75474454     ZGre    G    C        0      0        2 
  15  chr15_75474454     ZHar    G    C        1      2        2 
  15  chr15_75474454   Sample    G    C        0      0        2 
  15  chr15_75488955     AAsi    T    G      0.5      1        2 
  15  chr15_75488955     AKia    T    G        0      0        2 
  15  chr15_75488955     AOna    T    G        0      0        2 
  15  chr15_75488955     ASom    T    G        0      0        2 
  15  chr15_75488955     HCab    T    G        0      0        2 
  15  chr15_75488955     HPrz    T    G        0      0        2 
  15  chr15_75488955     ZBoe    T    G        0      0        2 
  15  chr15_75488955     ZGre    T    G        0      0        2 
  15  chr15_75488955     ZHar    T    G        0      0        2 
  15  chr15_75488955   Sample    T    G        0      0        2 
  15  chr15_75492811     AAsi    A    T      0.5      1        2 
  15  chr15_75492811     AKia    A    T        0      0        2 
  15  chr15_75492811     AOna    A    T        0      0        2 
  15  chr15_75492811     ASom    A    T        1      2        2 
  15  chr15_75492811     HCab    A    T        0      0        2 
  15  chr15_75492811     HPrz    A    T        0      0        2 
  15  chr15_75492811     ZBoe    A    T        0      0        2 
  15  chr15_75492811     ZGre    A    T        0      0        2 
  15  chr15_75492811     ZHar    A    T        0      0        2 
  15  chr15_75492811   Sample    A    T        1      2        2 
  15  chr15_75507613     AAsi    C    G        0      0        2 
  15  chr15_75507613     AKia    C    G        0      0        2 
  15  chr15_75507613     AOna    C    G        0      0        2 
  15  chr15_75507613     ASom    C    G        0      0        2 
  15  chr15_75507613     HCab    C    G        0      0        2 
  15  chr15_75507613     HPrz    C    G        1      2        2 
  15  chr15_75507613     ZBoe    C    G        0      0        2 
  15  chr15_75507613     ZGre    C    G        0      0        2 
  15  chr15_75507613     ZHar    C    G        0      0        2 
  15  chr15_75507613   Sample    C    G        0      0        2 
  15  chr15_75524991     AAsi    A    C        0      0        2 
  15  chr15_75524991     AKia    A    C        0      0        2 
  15  chr15_75524991     AOna    A    C        0      0        2 
  15  chr15_75524991     ASom    A    C        0      0        2 
  15  chr15_75524991     HCab    A    C        0      0        2 
  15  chr15_75524991     HPrz    A    C        0      0        2 
  15  chr15_75524991     ZBoe    A    C        0      0        2 
  15  chr15_75524991     ZGre    A    C        0      0        2 
  15  chr15_75524991     ZHar    A    C      0.5      1        2 
  15  chr15_75524991   Sample    A    C        0      0        2 
  15  chr15_75548288     AAsi    T    G        0      0        2 
  15  chr15_75548288     AKia    T    G        0      0        2 
  15  chr15_75548288     AOna    T    G        0      0        2 
  15  chr15_75548288     ASom    T    G        0      0        2 
  15  chr15_75548288     HCab    T    G        1      2        2 
  15  chr15_75548288     HPrz    T    G        1      2        2 
  15  chr15_75548288     ZBoe    T    G        0      0        2 
  15  chr15_75548288     ZGre    T    G        0      0        2 
  15  chr15_75548288     ZHar    T    G        0      0        2 
  15  chr15_75548288   Sample    T    G        0      0        2 
  15  chr15_75560235     AAsi    T    A        0      0        2 
  15  chr15_75560235     AKia    T    A        0      0        2 
  15  chr15_75560235     AOna    T    A        0      0        2 
  15  chr15_75560235     ASom    T    A        0      0        2 
  15  chr15_75560235     HCab    T    A        0      0        2 
  15  chr15_75560235     HPrz    T    A        0      0        2 
  15  chr15_75560235     ZBoe    T    A        0      0        2 
  15  chr15_75560235     ZGre    T    A      0.5      1        2 
  15  chr15_75560235     ZHar    T    A        0      0        2 
  15  chr15_75560235   Sample    T    A        0      0        2 
  15  chr15_75560771     AAsi    G    T        0      0        2 
  15  chr15_75560771     AKia    G    T        0      0        2 
  15  chr15_75560771     AOna    G    T        0      0        2 
  15  chr15_75560771     ASom    G    T        0      0        2 
  15  chr15_75560771     HCab    G    T        1      2        2 
  15  chr15_75560771     HPrz    G    T        1      2        2 
  15  chr15_75560771     ZBoe    G    T        0      0        2 
  15  chr15_75560771     ZGre    G    T        0      0        2 
  15  chr15_75560771     ZHar    G    T        0      0        2 
  15  chr15_75560771   Sample    G    T        0      0        2 
  15  chr15_75569547     AAsi    G    C        0      0        2 
  15  chr15_75569547     AKia    G    C        0      0        2 
  15  chr15_75569547     AOna    G    C        0      0        2 
  15  chr15_75569547     ASom    G    C        0      0        2 
  15  chr15_75569547     HCab    G    C        1      2        2 
  15  chr15_75569547     HPrz    G    C        1      2        2 
  15  chr15_75569547     ZBoe    G    C        0      0        2 
  15  chr15_75569547     ZGre    G    C        0      0        2 
  15  chr15_75569547     ZHar    G    C        0      0        2 
  15  chr15_75569547   Sample    G    C        0      0        2 
  15  chr15_75611358     AAsi    C    A        0      0        2 
  15  chr15_75611358     AKia    C    A        0      0        2 
  15  chr15_75611358     AOna    C    A        0      0        2 
  15  chr15_75611358     ASom    C    A        0      0        2 
  15  chr15_75611358     HCab    C    A        1      2        2 
  15  chr15_75611358     HPrz    C    A        1      2        2 
  15  chr15_75611358     ZBoe    C    A        0      0        2 
  15  chr15_75611358     ZGre    C    A        0      0        2 
  15  chr15_75611358     ZHar    C    A        0      0        2 
  15  chr15_75611358   Sample    C    A        0      0        2 
  15  chr15_75614898     AAsi    T    A        0      0        2 
  15  chr15_75614898     AKia    T    A        0      0        2 
  15  chr15_75614898     AOna    T    A        1      2        2 
  15  chr15_75614898     ASom    T    A        0      0        2 
  15  chr15_75614898     HCab    T    A        0      0        2 
  15  chr15_75614898     HPrz    T    A        0      0        2 
  15  chr15_75614898     ZBoe    T    A        0      0        2 
  15  chr15_75614898     ZGre    T    A        0      0        2 
  15  chr15_75614898     ZHar    T    A        0      0        2 
  15  chr15_75614898   Sample    T    A        0      0        2 
  15  chr15_75641194     AAsi    T    A        1      2        2 
  15  chr15_75641194     AKia    T    A        0      0        2 
  15  chr15_75641194     AOna    T    A        0      0        2 
  15  chr15_75641194     ASom    T    A        1      2        2 
  15  chr15_75641194     HCab    T    A        0      0        2 
  15  chr15_75641194     HPrz    T    A        0      0        2 
  15  chr15_75641194     ZBoe    T    A        0      0        2 
  15  chr15_75641194     ZGre    T    A        0      0        2 
  15  chr15_75641194     ZHar    T    A        0      0        2 
  15  chr15_75641194   Sample    T    A        1      2        2 
  15  chr15_75654593     AAsi    A    C        0      0        2 
  15  chr15_75654593     AKia    A    C        0      0        2 
  15  chr15_75654593     AOna    A    C        0      0        2 
  15  chr15_75654593     ASom    A    C        0      0        2 
  15  chr15_75654593     HCab    A    C        1      2        2 
  15  chr15_75654593     HPrz    A    C        1      2        2 
  15  chr15_75654593     ZBoe    A    C        0      0        2 
  15  chr15_75654593     ZGre    A    C        0      0        2 
  15  chr15_75654593     ZHar    A    C        0      0        2 
  15  chr15_75654593   Sample    A    C        0      0        2 
  15  chr15_75663579     AAsi    G    C      0.5      1        2 
  15  chr15_75663579     AKia    G    C        0      0        2 
  15  chr15_75663579     AOna    G    C        0      0        2 
  15  chr15_75663579     ASom    G    C        0      0        2 
  15  chr15_75663579     HCab    G    C        0      0        2 
  15  chr15_75663579     HPrz    G    C        0      0        2 
  15  chr15_75663579     ZBoe    G    C        0      0        2 
  15  chr15_75663579     ZGre    G    C        0      0        2 
  15  chr15_75663579     ZHar    G    C        0      0        2 
  15  chr15_75663579   Sample    G    C        0      0        2 
  15  chr15_75673646     AAsi    T    G        0      0        2 
  15  chr15_75673646     AKia    T    G        0      0        2 
  15  chr15_75673646     AOna    T    G        0      0        2 
  15  chr15_75673646     ASom    T    G        0      0        2 
  15  chr15_75673646     HCab    T    G        1      2        2 
  15  chr15_75673646     HPrz    T    G        0      0        2 
  15  chr15_75673646     ZBoe    T    G        0      0        2 
  15  chr15_75673646     ZGre    T    G        0      0        2 
  15  chr15_75673646     ZHar    T    G        0      0        2 
  15  chr15_75673646   Sample    T    G        0      0        2 
  15  chr15_75686276     AAsi    T    G        0      0        2 
  15  chr15_75686276     AKia    T    G        0      0        2 
  15  chr15_75686276     AOna    T    G        0      0        2 
  15  chr15_75686276     ASom    T    G        0      0        2 
  15  chr15_75686276     HCab    T    G        1      2        2 
  15  chr15_75686276     HPrz    T    G        1      2        2 
  15  chr15_75686276     ZBoe    T    G        0      0        2 
  15  chr15_75686276     ZGre    T    G        0      0        2 
  15  chr15_75686276     ZHar    T    G        0      0        2 
  15  chr15_75686276   Sample    T    G        0      0        2 
  15  chr15_75698736     AAsi    G    C        0      0        2 
  15  chr15_75698736     AKia    G    C        0      0        2 
  15  chr15_75698736     AOna    G    C        0      0        2 
  15  chr15_75698736     ASom    G    C        0      0        2 
  15  chr15_75698736     HCab    G    C        0      0        2 
  15  chr15_75698736     HPrz    G    C        0      0        2 
  15  chr15_75698736     ZBoe    G    C        0      0        2 
  15  chr15_75698736     ZGre    G    C      0.5      1        2 
  15  chr15_75698736     ZHar    G    C        0      0        2 
  15  chr15_75698736   Sample    G    C        0      0        2 
  15  chr15_75741295     AAsi    C    A        0      0        2 
  15  chr15_75741295     AKia    C    A        0      0        2 
  15  chr15_75741295     AOna    C    A        0      0        2 
  15  chr15_75741295     ASom    C    A        0      0        2 
  15  chr15_75741295     HCab    C    A        0      0        2 
  15  chr15_75741295     HPrz    C    A        0      0        2 
  15  chr15_75741295     ZBoe    C    A        0      0        2 
  15  chr15_75741295     ZGre    C    A        0      0        2 
  15  chr15_75741295     ZHar    C    A      0.5      1        2 
  15  chr15_75741295   Sample    C    A        0      0        2 
  15  chr15_75758076     AAsi    T    G        0      0        2 
  15  chr15_75758076     AKia    T    G        0      0        2 
  15  chr15_75758076     AOna    T    G        0      0        2 
  15  chr15_75758076     ASom    T    G        0      0        2 
  15  chr15_75758076     HCab    T    G        1      2        2 
  15  chr15_75758076     HPrz    T    G        0      0        2 
  15  chr15_75758076     ZBoe    T    G        0      0        2 
  15  chr15_75758076     ZGre    T    G        0      0        2 
  15  chr15_75758076     ZHar    T    G        0      0        2 
  15  chr15_75758076   Sample    T    G        0      0        2 
  15  chr15_75766398     AAsi    C    A        0      0        2 
  15  chr15_75766398     AKia    C    A        0      0        2 
  15  chr15_75766398     AOna    C    A        0      0        2 
  15  chr15_75766398     ASom    C    A        0      0        2 
  15  chr15_75766398     HCab    C    A        1      2        2 
  15  chr15_75766398     HPrz    C    A        1      2        2 
  15  chr15_75766398     ZBoe    C    A        0      0        2 
  15  chr15_75766398     ZGre    C    A        0      0        2 
  15  chr15_75766398     ZHar    C    A        0      0        2 
  15  chr15_75766398   Sample    C    A        0      0        2 
  15  chr15_75801623     AAsi    T    G        0      0        2 
  15  chr15_75801623     AKia    T    G        0      0        2 
  15  chr15_75801623     AOna    T    G      0.5      1        2 
  15  chr15_75801623     ASom    T    G        0      0        2 
  15  chr15_75801623     HCab    T    G        0      0        2 
  15  chr15_75801623     HPrz    T    G        0      0        2 
  15  chr15_75801623     ZBoe    T    G        0      0        2 
  15  chr15_75801623     ZGre    T    G        0      0        2 
  15  chr15_75801623     ZHar    T    G        0      0        2 
  15  chr15_75801623   Sample    T    G        0      0        2 
  15  chr15_75802468     AAsi    C    G        0      0        2 
  15  chr15_75802468     AKia    C    G        0      0        2 
  15  chr15_75802468     AOna    C    G        0      0        2 
  15  chr15_75802468     ASom    C    G        0      0        2 
  15  chr15_75802468     HCab    C    G        1      2        2 
  15  chr15_75802468     HPrz    C    G        1      2        2 
  15  chr15_75802468     ZBoe    C    G        0      0        2 
  15  chr15_75802468     ZGre    C    G        0      0        2 
  15  chr15_75802468     ZHar    C    G        0      0        2 
  15  chr15_75802468   Sample    C    G        0      0        2 
  15  chr15_75813820     AAsi    T    G        0      0        2 
  15  chr15_75813820     AKia    T    G        0      0        2 
  15  chr15_75813820     AOna    T    G        0      0        2 
  15  chr15_75813820     ASom    T    G        0      0        2 
  15  chr15_75813820     HCab    T    G        1      2        2 
  15  chr15_75813820     HPrz    T    G        0      0        2 
  15  chr15_75813820     ZBoe    T    G        0      0        2 
  15  chr15_75813820     ZGre    T    G        0      0        2 
  15  chr15_75813820     ZHar    T    G        0      0        2 
  15  chr15_75813820   Sample    T    G        0      0        2 
  15  chr15_75860463     AAsi    A    T        0      0        2 
  15  chr15_75860463     AKia    A    T        0      0        2 
  15  chr15_75860463     AOna    A    T      0.5      1        2 
  15  chr15_75860463     ASom    A    T        0      0        2 
  15  chr15_75860463     HCab    A    T        0      0        2 
  15  chr15_75860463     HPrz    A    T        0      0        2 
  15  chr15_75860463     ZBoe    A    T        0      0        2 
  15  chr15_75860463     ZGre    A    T        0      0        2 
  15  chr15_75860463     ZHar    A    T        0      0        2 
  15  chr15_75860463   Sample    A    T        0      0        2 
  15  chr15_75862477     AAsi    A    T        0      0        2 
  15  chr15_75862477     AKia    A    T        0      0        2 
  15  chr15_75862477     AOna    A    T        0      0        2 
  15  chr15_75862477     ASom    A    T        0      0        2 
  15  chr15_75862477     HCab    A    T        0      0        2 
  15  chr15_75862477     HPrz    A    T        0      0        2 
  15  chr15_75862477     ZBoe    A    T        0      0        2 
  15  chr15_75862477     ZGre    A    T        0      0        2 
  15  chr15_75862477     ZHar    A    T      0.5      1        2 
  15  chr15_75862477   Sample    A    T        0      0        2 
  15  chr15_75867128     AAsi    T    A        0      0        2 
  15  chr15_75867128     AKia    T    A        0      0        2 
  15  chr15_75867128     AOna    T    A        0      0        2 
  15  chr15_75867128     ASom    T    A        0      0        2 
  15  chr15_75867128     HCab    T    A        1      2        2 
  15  chr15_75867128     HPrz    T    A        1      2        2 
  15  chr15_75867128     ZBoe    T    A        0      0        2 
  15  chr15_75867128     ZGre    T    A        0      0        2 
  15  chr15_75867128     ZHar    T    A        0      0        2 
  15  chr15_75867128   Sample    T    A        0      0        2 
  15  chr15_75872555     AAsi    G    C        0      0        2 
  15  chr15_75872555     AKia    G    C        0      0        2 
  15  chr15_75872555     AOna    G    C        0      0        2 
  15  chr15_75872555     ASom    G    C        0      0        2 
  15  chr15_75872555     HCab    G    C        0      0        2 
  15  chr15_75872555     HPrz    G    C        1      2        2 
  15  chr15_75872555     ZBoe    G    C        0      0        2 
  15  chr15_75872555     ZGre    G    C        0      0        2 
  15  chr15_75872555     ZHar    G    C        0      0        2 
  15  chr15_75872555   Sample    G    C        0      0        2 
  15  chr15_75873055     AAsi    T    A        0      0        2 
  15  chr15_75873055     AKia    T    A        0      0        2 
  15  chr15_75873055     AOna    T    A        0      0        2 
  15  chr15_75873055     ASom    T    A        1      2        2 
  15  chr15_75873055     HCab    T    A        0      0        2 
  15  chr15_75873055     HPrz    T    A        0      0        2 
  15  chr15_75873055     ZBoe    T    A        0      0        2 
  15  chr15_75873055     ZGre    T    A        0      0        2 
  15  chr15_75873055     ZHar    T    A        0      0        2 
  15  chr15_75873055   Sample    T    A        0      0        2 
  15  chr15_75881154     AAsi    C    A        1      2        2 
  15  chr15_75881154     AKia    C    A        0      0        2 
  15  chr15_75881154     AOna    C    A        0      0        2 
  15  chr15_75881154     ASom    C    A        1      2        2 
  15  chr15_75881154     HCab    C    A        1      2        2 
  15  chr15_75881154     HPrz    C    A        1      2        2 
  15  chr15_75881154     ZBoe    C    A        0      0        2 
  15  chr15_75881154     ZGre    C    A        0      0        2 
  15  chr15_75881154     ZHar    C    A        0      0        2 
  15  chr15_75881154   Sample    C    A        1      2        2 
  15  chr15_75893440     AAsi    G    C        0      0        2 
  15  chr15_75893440     AKia    G    C        0      0        2 
  15  chr15_75893440     AOna    G    C        0      0        2 
  15  chr15_75893440     ASom    G    C        0      0        2 
  15  chr15_75893440     HCab    G    C        1      2        2 
  15  chr15_75893440     HPrz    G    C        1      2        2 
  15  chr15_75893440     ZBoe    G    C        0      0        2 
  15  chr15_75893440     ZGre    G    C        0      0        2 
  15  chr15_75893440     ZHar    G    C        0      0        2 
  15  chr15_75893440   Sample    G    C        0      0        2 
  15  chr15_75906593     AAsi    G    C        0      0        2 
  15  chr15_75906593     AKia    G    C        0      0        2 
  15  chr15_75906593     AOna    G    C        0      0        2 
  15  chr15_75906593     ASom    G    C        0      0        2 
  15  chr15_75906593     HCab    G    C        0      0        2 
  15  chr15_75906593     HPrz    G    C        0      0        2 
  15  chr15_75906593     ZBoe    G    C        0      0        2 
  15  chr15_75906593     ZGre    G    C        1      2        2 
  15  chr15_75906593     ZHar    G    C        0      0        2 
  15  chr15_75906593   Sample    G    C        0      0        2 
  15  chr15_75907611     AAsi    A    C        0      0        2 
  15  chr15_75907611     AKia    A    C        0      0        2 
  15  chr15_75907611     AOna    A    C        0      0        2 
  15  chr15_75907611     ASom    A    C        0      0        2 
  15  chr15_75907611     HCab    A    C        1      2        2 
  15  chr15_75907611     HPrz    A    C        1      2        2 
  15  chr15_75907611     ZBoe    A    C        0      0        2 
  15  chr15_75907611     ZGre    A    C        0      0        2 
  15  chr15_75907611     ZHar    A    C        0      0        2 
  15  chr15_75907611   Sample    A    C        0      0        2 
  15  chr15_75916664     AAsi    A    C        0      0        2 
  15  chr15_75916664     AKia    A    C        0      0        2 
  15  chr15_75916664     AOna    A    C      0.5      1        2 
  15  chr15_75916664     ASom    A    C        0      0        2 
  15  chr15_75916664     HCab    A    C        0      0        2 
  15  chr15_75916664     HPrz    A    C        0      0        2 
  15  chr15_75916664     ZBoe    A    C        0      0        2 
  15  chr15_75916664     ZGre    A    C        0      0        2 
  15  chr15_75916664     ZHar    A    C        0      0        2 
  15  chr15_75916664   Sample    A    C        0      0        2 
  15  chr15_75937449     AAsi    T    G        0      0        2 
  15  chr15_75937449     AKia    T    G        0      0        2 
  15  chr15_75937449     AOna    T    G        0      0        2 
  15  chr15_75937449     ASom    T    G        0      0        2 
  15  chr15_75937449     HCab    T    G        0      0        2 
  15  chr15_75937449     HPrz    T    G        0      0        2 
  15  chr15_75937449     ZBoe    T    G      0.5      1        2 
  15  chr15_75937449     ZGre    T    G        0      0        2 
  15  chr15_75937449     ZHar    T    G        0      0        2 
  15  chr15_75937449   Sample    T    G        0      0        2 
  15  chr15_75945085     AAsi    G    C        0      0        2 
  15  chr15_75945085     AKia    G    C        0      0        2 
  15  chr15_75945085     AOna    G    C        0      0        2 
  15  chr15_75945085     ASom    G    C        0      0        2 
  15  chr15_75945085     HCab    G    C        0      0        2 
  15  chr15_75945085     HPrz    G    C        0      0        2 
  15  chr15_75945085     ZBoe    G    C        0      0        2 
  15  chr15_75945085     ZGre    G    C        0      0        2 
  15  chr15_75945085     ZHar    G    C        1      2        2 
  15  chr15_75945085   Sample    G    C        0      0        2 
  15  chr15_75949833     AAsi    G    C        0      0        2 
  15  chr15_75949833     AKia    G    C        1      2        2 
  15  chr15_75949833     AOna    G    C        0      0        2 
  15  chr15_75949833     ASom    G    C        0      0        2 
  15  chr15_75949833     HCab    G    C        0      0        2 
  15  chr15_75949833     HPrz    G    C        0      0        2 
  15  chr15_75949833     ZBoe    G    C        0      0        2 
  15  chr15_75949833     ZGre    G    C        0      0        2 
  15  chr15_75949833     ZHar    G    C        0      0        2 
  15  chr15_75949833   Sample    G    C        0      0        2 
  15  chr15_75962336     AAsi    T    A        0      0        2 
  15  chr15_75962336     AKia    T    A        0      0        2 
  15  chr15_75962336     AOna    T    A        0      0        2 
  15  chr15_75962336     ASom    T    A        0      0        2 
  15  chr15_75962336     HCab    T    A        1      2        2 
  15  chr15_75962336     HPrz    T    A        1      2        2 
  15  chr15_75962336     ZBoe    T    A        0      0        2 
  15  chr15_75962336     ZGre    T    A        0      0        2 
  15  chr15_75962336     ZHar    T    A        0      0        2 
  15  chr15_75962336   Sample    T    A        0      0        2 
  15  chr15_75979246     AAsi    G    C        0      0        2 
  15  chr15_75979246     AKia    G    C        0      0        2 
  15  chr15_75979246     AOna    G    C      0.5      1        2 
  15  chr15_75979246     ASom    G    C        0      0        2 
  15  chr15_75979246     HCab    G    C        0      0        2 
  15  chr15_75979246     HPrz    G    C        0      0        2 
  15  chr15_75979246     ZBoe    G    C        0      0        2 
  15  chr15_75979246     ZGre    G    C        0      0        2 
  15  chr15_75979246     ZHar    G    C        0      0        2 
  15  chr15_75979246   Sample    G    C        0      0        2 
  15  chr15_75981257     AAsi    A    T        0      0        2 
  15  chr15_75981257     AKia    A    T        0      0        2 
  15  chr15_75981257     AOna    A    T        1      2        2 
  15  chr15_75981257     ASom    A    T        0      0        2 
  15  chr15_75981257     HCab    A    T        0      0        2 
  15  chr15_75981257     HPrz    A    T        0      0        2 
  15  chr15_75981257     ZBoe    A    T        0      0        2 
  15  chr15_75981257     ZGre    A    T        0      0        2 
  15  chr15_75981257     ZHar    A    T        0      0        2 
  15  chr15_75981257   Sample    A    T        0      0        2 
  15  chr15_75985671     AAsi    G    C        0      0        2 
  15  chr15_75985671     AKia    G    C        0      0        2 
  15  chr15_75985671     AOna    G    C        0      0        2 
  15  chr15_75985671     ASom    G    C        0      0        2 
  15  chr15_75985671     HCab    G    C        0      0        2 
  15  chr15_75985671     HPrz    G    C        0      0        2 
  15  chr15_75985671     ZBoe    G    C        0      0        2 
  15  chr15_75985671     ZGre    G    C        0      0        2 
  15  chr15_75985671     ZHar    G    C        1      2        2 
  15  chr15_75985671   Sample    G    C        0      0        2 
  15  chr15_75990413     AAsi    A    C        0      0        2 
  15  chr15_75990413     AKia    A    C        0      0        2 
  15  chr15_75990413     AOna    A    C        0      0        2 
  15  chr15_75990413     ASom    A    C        0      0        2 
  15  chr15_75990413     HCab    A    C        0      0        2 
  15  chr15_75990413     HPrz    A    C        0      0        2 
  15  chr15_75990413     ZBoe    A    C      0.5      1        2 
  15  chr15_75990413     ZGre    A    C        0      0        2 
  15  chr15_75990413     ZHar    A    C        0      0        2 
  15  chr15_75990413   Sample    A    C        0      0        2 
  15  chr15_76016786     AAsi    T    G        0      0        2 
  15  chr15_76016786     AKia    T    G        0      0        2 
  15  chr15_76016786     AOna    T    G        0      0        2 
  15  chr15_76016786     ASom    T    G        0      0        2 
  15  chr15_76016786     HCab    T    G        0      0        2 
  15  chr15_76016786     HPrz    T    G        0      0        2 
  15  chr15_76016786     ZBoe    T    G        0      0        2 
  15  chr15_76016786     ZGre    T    G        1      2        2 
  15  chr15_76016786     ZHar    T    G        0      0        2 
  15  chr15_76016786   Sample    T    G        0      0        2 
  15  chr15_76023102     AAsi    A    C        0      0        2 
  15  chr15_76023102     AKia    A    C        1      2        2 
  15  chr15_76023102     AOna    A    C        0      0        2 
  15  chr15_76023102     ASom    A    C        0      0        2 
  15  chr15_76023102     HCab    A    C        0      0        2 
  15  chr15_76023102     HPrz    A    C        0      0        2 
  15  chr15_76023102     ZBoe    A    C        0      0        2 
  15  chr15_76023102     ZGre    A    C        0      0        2 
  15  chr15_76023102     ZHar    A    C        0      0        2 
  15  chr15_76023102   Sample    A    C        0      0        2 
  15  chr15_76070415     AAsi    G    C        0      0        2 
  15  chr15_76070415     AKia    G    C        1      2        2 
  15  chr15_76070415     AOna    G    C        1      2        2 
  15  chr15_76070415     ASom    G    C        0      0        2 
  15  chr15_76070415     HCab    G    C        0      0        2 
  15  chr15_76070415     HPrz    G    C        0      0        2 
  15  chr15_76070415     ZBoe    G    C        0      0        2 
  15  chr15_76070415     ZGre    G    C        0      0        2 
  15  chr15_76070415     ZHar    G    C        0      0        2 
  15  chr15_76070415   Sample    G    C        0      0        2 
  15  chr15_76071391     AAsi    G    T        0      0        2 
  15  chr15_76071391     AKia    G    T        1      2        2 
  15  chr15_76071391     AOna    G    T        1      2        2 
  15  chr15_76071391     ASom    G    T        0      0        2 
  15  chr15_76071391     HCab    G    T        0      0        2 
  15  chr15_76071391     HPrz    G    T        0      0        2 
  15  chr15_76071391     ZBoe    G    T        0      0        2 
  15  chr15_76071391     ZGre    G    T        0      0        2 
  15  chr15_76071391     ZHar    G    T        0      0        2 
  15  chr15_76071391   Sample    G    T        0      0        2 
  15  chr15_76075027     AAsi    C    A        0      0        2 
  15  chr15_76075027     AKia    C    A        0      0        2 
  15  chr15_76075027     AOna    C    A        0      0        2 
  15  chr15_76075027     ASom    C    A        1      2        2 
  15  chr15_76075027     HCab    C    A        0      0        2 
  15  chr15_76075027     HPrz    C    A        0      0        2 
  15  chr15_76075027     ZBoe    C    A        0      0        2 
  15  chr15_76075027     ZGre    C    A        0      0        2 
  15  chr15_76075027     ZHar    C    A        0      0        2 
  15  chr15_76075027   Sample    C    A        0      0        2 
  15  chr15_76082197     AAsi    C    A        0      0        2 
  15  chr15_76082197     AKia    C    A        0      0        2 
  15  chr15_76082197     AOna    C    A        0      0        2 
  15  chr15_76082197     ASom    C    A        0      0        2 
  15  chr15_76082197     HCab    C    A        0      0        2 
  15  chr15_76082197     HPrz    C    A        0      0        2 
  15  chr15_76082197     ZBoe    C    A      0.5      1        2 
  15  chr15_76082197     ZGre    C    A        0      0        2 
  15  chr15_76082197     ZHar    C    A        0      0        2 
  15  chr15_76082197   Sample    C    A        0      0        2 
  15  chr15_76083380     AAsi    G    C        0      0        2 
  15  chr15_76083380     AKia    G    C        0      0        2 
  15  chr15_76083380     AOna    G    C        0      0        2 
  15  chr15_76083380     ASom    G    C        0      0        2 
  15  chr15_76083380     HCab    G    C        0      0        2 
  15  chr15_76083380     HPrz    G    C        0      0        2 
  15  chr15_76083380     ZBoe    G    C        0      0        2 
  15  chr15_76083380     ZGre    G    C        1      2        2 
  15  chr15_76083380     ZHar    G    C        0      0        2 
  15  chr15_76083380   Sample    G    C        0      0        2 
  15  chr15_76098011     AAsi    C    G      0.5      1        2 
  15  chr15_76098011     AKia    C    G        0      0        2 
  15  chr15_76098011     AOna    C    G        0      0        2 
  15  chr15_76098011     ASom    C    G        0      0        2 
  15  chr15_76098011     HCab    C    G        0      0        2 
  15  chr15_76098011     HPrz    C    G        0      0        2 
  15  chr15_76098011     ZBoe    C    G        0      0        2 
  15  chr15_76098011     ZGre    C    G        0      0        2 
  15  chr15_76098011     ZHar    C    G        0      0        2 
  15  chr15_76098011   Sample    C    G        0      0        2 
  15  chr15_76099671     AAsi    A    T        0      0        2 
  15  chr15_76099671     AKia    A    T        0      0        2 
  15  chr15_76099671     AOna    A    T        0      0        2 
  15  chr15_76099671     ASom    A    T        0      0        2 
  15  chr15_76099671     HCab    A    T        0      0        2 
  15  chr15_76099671     HPrz    A    T        0      0        2 
  15  chr15_76099671     ZBoe    A    T        0      0        2 
  15  chr15_76099671     ZGre    A    T      0.5      1        2 
  15  chr15_76099671     ZHar    A    T        0      0        2 
  15  chr15_76099671   Sample    A    T        0      0        2 
  15  chr15_76119812     AAsi    G    C        0      0        2 
  15  chr15_76119812     AKia    G    C        1      2        2 
  15  chr15_76119812     AOna    G    C      0.5      1        2 
  15  chr15_76119812     ASom    G    C        0      0        2 
  15  chr15_76119812     HCab    G    C        0      0        2 
  15  chr15_76119812     HPrz    G    C        0      0        2 
  15  chr15_76119812     ZBoe    G    C        0      0        2 
  15  chr15_76119812     ZGre    G    C        0      0        2 
  15  chr15_76119812     ZHar    G    C        0      0        2 
  15  chr15_76119812   Sample    G    C        0      0        2 
  15  chr15_76126617     AAsi    G    T        0      0        2 
  15  chr15_76126617     AKia    G    T        0      0        2 
  15  chr15_76126617     AOna    G    T        0      0        2 
  15  chr15_76126617     ASom    G    T        0      0        2 
  15  chr15_76126617     HCab    G    T        0      0        2 
  15  chr15_76126617     HPrz    G    T        0      0        2 
  15  chr15_76126617     ZBoe    G    T      0.5      1        2 
  15  chr15_76126617     ZGre    G    T        0      0        2 
  15  chr15_76126617     ZHar    G    T        0      0        2 
  15  chr15_76126617   Sample    G    T        0      0        2 
  15  chr15_76129514     AAsi    T    A        0      0        2 
  15  chr15_76129514     AKia    T    A        0      0        2 
  15  chr15_76129514     AOna    T    A        0      0        2 
  15  chr15_76129514     ASom    T    A        0      0        2 
  15  chr15_76129514     HCab    T    A        1      2        2 
  15  chr15_76129514     HPrz    T    A        1      2        2 
  15  chr15_76129514     ZBoe    T    A        0      0        2 
  15  chr15_76129514     ZGre    T    A        0      0        2 
  15  chr15_76129514     ZHar    T    A        0      0        2 
  15  chr15_76129514   Sample    T    A        0      0        2 
  15  chr15_76143695     AAsi    C    G        0      0        2 
  15  chr15_76143695     AKia    C    G        0      0        2 
  15  chr15_76143695     AOna    C    G        0      0        2 
  15  chr15_76143695     ASom    C    G        1      2        2 
  15  chr15_76143695     HCab    C    G        0      0        2 
  15  chr15_76143695     HPrz    C    G        0      0        2 
  15  chr15_76143695     ZBoe    C    G        0      0        2 
  15  chr15_76143695     ZGre    C    G        0      0        2 
  15  chr15_76143695     ZHar    C    G        0      0        2 
  15  chr15_76143695   Sample    C    G        0      0        2 
  15  chr15_76185758     AAsi    G    C        0      0        2 
  15  chr15_76185758     AKia    G    C        0      0        2 
  15  chr15_76185758     AOna    G    C        0      0        2 
  15  chr15_76185758     ASom    G    C        0      0        2 
  15  chr15_76185758     HCab    G    C        1      2        2 
  15  chr15_76185758     HPrz    G    C        1      2        2 
  15  chr15_76185758     ZBoe    G    C        0      0        2 
  15  chr15_76185758     ZGre    G    C        0      0        2 
  15  chr15_76185758     ZHar    G    C        0      0        2 
  15  chr15_76185758   Sample    G    C        0      0        2 
  15  chr15_76227302     AAsi    A    T        0      0        2 
  15  chr15_76227302     AKia    A    T        0      0        2 
  15  chr15_76227302     AOna    A    T        0      0        2 
  15  chr15_76227302     ASom    A    T        0      0        2 
  15  chr15_76227302     HCab    A    T        0      0        2 
  15  chr15_76227302     HPrz    A    T        0      0        2 
  15  chr15_76227302     ZBoe    A    T        0      0        2 
  15  chr15_76227302     ZGre    A    T        0      0        2 
  15  chr15_76227302     ZHar    A    T      0.5      1        2 
  15  chr15_76227302   Sample    A    T        0      0        2 
  15  chr15_76247740     AAsi    C    A        0      0        2 
  15  chr15_76247740     AKia    C    A        0      0        2 
  15  chr15_76247740     AOna    C    A        0      0        2 
  15  chr15_76247740     ASom    C    A        0      0        2 
  15  chr15_76247740     HCab    C    A        1      2        2 
  15  chr15_76247740     HPrz    C    A        1      2        2 
  15  chr15_76247740     ZBoe    C    A        0      0        2 
  15  chr15_76247740     ZGre    C    A        0      0        2 
  15  chr15_76247740     ZHar    C    A        0      0        2 
  15  chr15_76247740   Sample    C    A        0      0        2 
  15  chr15_76252667     AAsi    C    A        0      0        2 
  15  chr15_76252667     AKia    C    A        0      0        2 
  15  chr15_76252667     AOna    C    A        0      0        2 
  15  chr15_76252667     ASom    C    A        0      0        2 
  15  chr15_76252667     HCab    C    A        1      2        2 
  15  chr15_76252667     HPrz    C    A        1      2        2 
  15  chr15_76252667     ZBoe    C    A        0      0        2 
  15  chr15_76252667     ZGre    C    A        0      0        2 
  15  chr15_76252667     ZHar    C    A        0      0        2 
  15  chr15_76252667   Sample    C    A        0      0        2 
  15  chr15_76255097     AAsi    A    C        1      2        2 
  15  chr15_76255097     AKia    A    C        0      0        2 
  15  chr15_76255097     AOna    A    C        0      0        2 
  15  chr15_76255097     ASom    A    C        1      2        2 
  15  chr15_76255097     HCab    A    C        0      0        2 
  15  chr15_76255097     HPrz    A    C        0      0        2 
  15  chr15_76255097     ZBoe    A    C        0      0        2 
  15  chr15_76255097     ZGre    A    C        0      0        2 
  15  chr15_76255097     ZHar    A    C        0      0        2 
  15  chr15_76255097   Sample    A    C        1      2        2 
  15  chr15_76259627     AAsi    G    C        0      0        2 
  15  chr15_76259627     AKia    G    C        0      0        2 
  15  chr15_76259627     AOna    G    C        0      0        2 
  15  chr15_76259627     ASom    G    C        0      0        2 
  15  chr15_76259627     HCab    G    C        0      0        2 
  15  chr15_76259627     HPrz    G    C        0      0        2 
  15  chr15_76259627     ZBoe    G    C        0      0        2 
  15  chr15_76259627     ZGre    G    C      0.5      1        2 
  15  chr15_76259627     ZHar    G    C        0      0        2 
  15  chr15_76259627   Sample    G    C        0      0        2 
  15  chr15_76267437     AAsi    G    T      0.5      1        2 
  15  chr15_76267437     AKia    G    T        0      0        2 
  15  chr15_76267437     AOna    G    T        0      0        2 
  15  chr15_76267437     ASom    G    T        0      0        2 
  15  chr15_76267437     HCab    G    T        0      0        2 
  15  chr15_76267437     HPrz    G    T        0      0        2 
  15  chr15_76267437     ZBoe    G    T        0      0        2 
  15  chr15_76267437     ZGre    G    T        0      0        2 
  15  chr15_76267437     ZHar    G    T        0      0        2 
  15  chr15_76267437   Sample    G    T        0      0        2 
  15  chr15_76286708     AAsi    G    T        0      0        2 
  15  chr15_76286708     AKia    G    T        0      0        2 
  15  chr15_76286708     AOna    G    T        0      0        2 
  15  chr15_76286708     ASom    G    T        0      0        2 
  15  chr15_76286708     HCab    G    T        0      0        2 
  15  chr15_76286708     HPrz    G    T        0      0        2 
  15  chr15_76286708     ZBoe    G    T        0      0        2 
  15  chr15_76286708     ZGre    G    T        1      2        2 
  15  chr15_76286708     ZHar    G    T        0      0        2 
  15  chr15_76286708   Sample    G    T        0      0        2 
  15  chr15_76297286     AAsi    A    C        0      0        2 
  15  chr15_76297286     AKia    A    C        0      0        2 
  15  chr15_76297286     AOna    A    C        0      0        2 
  15  chr15_76297286     ASom    A    C        0      0        2 
  15  chr15_76297286     HCab    A    C        0      0        2 
  15  chr15_76297286     HPrz    A    C        0      0        2 
  15  chr15_76297286     ZBoe    A    C      0.5      1        2 
  15  chr15_76297286     ZGre    A    C        0      0        2 
  15  chr15_76297286     ZHar    A    C        0      0        2 
  15  chr15_76297286   Sample    A    C        0      0        2 
  15  chr15_76298464     AAsi    C    A        0      0        2 
  15  chr15_76298464     AKia    C    A        0      0        2 
  15  chr15_76298464     AOna    C    A        0      0        2 
  15  chr15_76298464     ASom    C    A        0      0        2 
  15  chr15_76298464     HCab    C    A        0      0        2 
  15  chr15_76298464     HPrz    C    A        0      0        2 
  15  chr15_76298464     ZBoe    C    A        0      0        2 
  15  chr15_76298464     ZGre    C    A        0      0        2 
  15  chr15_76298464     ZHar    C    A      0.5      1        2 
  15  chr15_76298464   Sample    C    A        0      0        2 
  15  chr15_76339495     AAsi    G    C        0      0        2 
  15  chr15_76339495     AKia    G    C        0      0        2 
  15  chr15_76339495     AOna    G    C        0      0        2 
  15  chr15_76339495     ASom    G    C        0      0        2 
  15  chr15_76339495     HCab    G    C        1      2        2 
  15  chr15_76339495     HPrz    G    C        1      2        2 
  15  chr15_76339495     ZBoe    G    C        0      0        2 
  15  chr15_76339495     ZGre    G    C        0      0        2 
  15  chr15_76339495     ZHar    G    C        0      0        2 
  15  chr15_76339495   Sample    G    C        0      0        2 
  15  chr15_76340641     AAsi    C    G        0      0        2 
  15  chr15_76340641     AKia    C    G        0      0        2 
  15  chr15_76340641     AOna    C    G        0      0        2 
  15  chr15_76340641     ASom    C    G        0      0        2 
  15  chr15_76340641     HCab    C    G        1      2        2 
  15  chr15_76340641     HPrz    C    G        1      2        2 
  15  chr15_76340641     ZBoe    C    G        0      0        2 
  15  chr15_76340641     ZGre    C    G        0      0        2 
  15  chr15_76340641     ZHar    C    G        0      0        2 
  15  chr15_76340641   Sample    C    G        0      0        2 
  15  chr15_76389684     AAsi    C    G        0      0        2 
  15  chr15_76389684     AKia    C    G        0      0        2 
  15  chr15_76389684     AOna    C    G        0      0        2 
  15  chr15_76389684     ASom    C    G        0      0        2 
  15  chr15_76389684     HCab    C    G        0      0        2 
  15  chr15_76389684     HPrz    C    G        0      0        2 
  15  chr15_76389684     ZBoe    C    G        0      0        2 
  15  chr15_76389684     ZGre    C    G      0.5      1        2 
  15  chr15_76389684     ZHar    C    G        0      0        2 
  15  chr15_76389684   Sample    C    G        0      0        2 
  15  chr15_76394201     AAsi    G    C        0      0        2 
  15  chr15_76394201     AKia    G    C      0.5      1        2 
  15  chr15_76394201     AOna    G    C        1      2        2 
  15  chr15_76394201     ASom    G    C        0      0        2 
  15  chr15_76394201     HCab    G    C        0      0        2 
  15  chr15_76394201     HPrz    G    C        0      0        2 
  15  chr15_76394201     ZBoe    G    C        0      0        2 
  15  chr15_76394201     ZGre    G    C        0      0        2 
  15  chr15_76394201     ZHar    G    C        0      0        2 
  15  chr15_76394201   Sample    G    C        0      0        2 
  15  chr15_76415354     AAsi    T    G        0      0        2 
  15  chr15_76415354     AKia    T    G        0      0        2 
  15  chr15_76415354     AOna    T    G        0      0        2 
  15  chr15_76415354     ASom    T    G        0      0        2 
  15  chr15_76415354     HCab    T    G        0      0        2 
  15  chr15_76415354     HPrz    T    G      0.5      1        2 
  15  chr15_76415354     ZBoe    T    G        0      0        2 
  15  chr15_76415354     ZGre    T    G        0      0        2 
  15  chr15_76415354     ZHar    T    G        0      0        2 
  15  chr15_76415354   Sample    T    G        0      0        2 
  15  chr15_76417766     AAsi    G    C        0      0        2 
  15  chr15_76417766     AKia    G    C        0      0        2 
  15  chr15_76417766     AOna    G    C        0      0        2 
  15  chr15_76417766     ASom    G    C        0      0        2 
  15  chr15_76417766     HCab    G    C        0      0        2 
  15  chr15_76417766     HPrz    G    C      0.5      1        2 
  15  chr15_76417766     ZBoe    G    C        0      0        2 
  15  chr15_76417766     ZGre    G    C        0      0        2 
  15  chr15_76417766     ZHar    G    C        0      0        2 
  15  chr15_76417766   Sample    G    C        0      0        2 
  15  chr15_76429037     AAsi    G    T        0      0        2 
  15  chr15_76429037     AKia    G    T        0      0        2 
  15  chr15_76429037     AOna    G    T        0      0        2 
  15  chr15_76429037     ASom    G    T        0      0        2 
  15  chr15_76429037     HCab    G    T        0      0        2 
  15  chr15_76429037     HPrz    G    T        0      0        2 
  15  chr15_76429037     ZBoe    G    T        0      0        2 
  15  chr15_76429037     ZGre    G    T        0      0        2 
  15  chr15_76429037     ZHar    G    T      0.5      1        2 
  15  chr15_76429037   Sample    G    T        0      0        2 
  15  chr15_76446338     AAsi    G    T        0      0        2 
  15  chr15_76446338     AKia    G    T        0      0        2 
  15  chr15_76446338     AOna    G    T        0      0        2 
  15  chr15_76446338     ASom    G    T        0      0        2 
  15  chr15_76446338     HCab    G    T        0      0        2 
  15  chr15_76446338     HPrz    G    T        0      0        2 
  15  chr15_76446338     ZBoe    G    T        0      0        2 
  15  chr15_76446338     ZGre    G    T        0      0        2 
  15  chr15_76446338     ZHar    G    T      0.5      1        2 
  15  chr15_76446338   Sample    G    T        0      0        2 
  15  chr15_76449221     AAsi    C    A        0      0        2 
  15  chr15_76449221     AKia    C    A        0      0        2 
  15  chr15_76449221     AOna    C    A        0      0        2 
  15  chr15_76449221     ASom    C    A        0      0        2 
  15  chr15_76449221     HCab    C    A        1      2        2 
  15  chr15_76449221     HPrz    C    A        1      2        2 
  15  chr15_76449221     ZBoe    C    A        0      0        2 
  15  chr15_76449221     ZGre    C    A        0      0        2 
  15  chr15_76449221     ZHar    C    A        0      0        2 
  15  chr15_76449221   Sample    C    A        0      0        2 
  15  chr15_76496411     AAsi    T    A        0      0        2 
  15  chr15_76496411     AKia    T    A        0      0        2 
  15  chr15_76496411     AOna    T    A        0      0        2 
  15  chr15_76496411     ASom    T    A        0      0        2 
  15  chr15_76496411     HCab    T    A        1      2        2 
  15  chr15_76496411     HPrz    T    A        1      2        2 
  15  chr15_76496411     ZBoe    T    A        0      0        2 
  15  chr15_76496411     ZGre    T    A        0      0        2 
  15  chr15_76496411     ZHar    T    A        0      0        2 
  15  chr15_76496411   Sample    T    A        0      0        2 
  15  chr15_76502535     AAsi    G    C        0      0        2 
  15  chr15_76502535     AKia    G    C        0      0        2 
  15  chr15_76502535     AOna    G    C        0      0        2 
  15  chr15_76502535     ASom    G    C        0      0        2 
  15  chr15_76502535     HCab    G    C        0      0        2 
  15  chr15_76502535     HPrz    G    C        0      0        2 
  15  chr15_76502535     ZBoe    G    C        0      0        2 
  15  chr15_76502535     ZGre    G    C        1      2        2 
  15  chr15_76502535     ZHar    G    C        0      0        2 
  15  chr15_76502535   Sample    G    C        0      0        2 
  15  chr15_76503596     AAsi    C    G        0      0        2 
  15  chr15_76503596     AKia    C    G        0      0        2 
  15  chr15_76503596     AOna    C    G        0      0        2 
  15  chr15_76503596     ASom    C    G        0      0        2 
  15  chr15_76503596     HCab    C    G        0      0        2 
  15  chr15_76503596     HPrz    C    G        0      0        2 
  15  chr15_76503596     ZBoe    C    G        0      0        2 
  15  chr15_76503596     ZGre    C    G      0.5      1        2 
  15  chr15_76503596     ZHar    C    G        0      0        2 
  15  chr15_76503596   Sample    C    G        0      0        2 
  15  chr15_76515576     AAsi    C    G        0      0        2 
  15  chr15_76515576     AKia    C    G        0      0        2 
  15  chr15_76515576     AOna    C    G        0      0        2 
  15  chr15_76515576     ASom    C    G        0      0        2 
  15  chr15_76515576     HCab    C    G        0      0        2 
  15  chr15_76515576     HPrz    C    G        0      0        2 
  15  chr15_76515576     ZBoe    C    G        0      0        2 
  15  chr15_76515576     ZGre    C    G        0      0        2 
  15  chr15_76515576     ZHar    C    G        1      2        2 
  15  chr15_76515576   Sample    C    G        0      0        2 
  15  chr15_76605914     AAsi    A    T        0      0        2 
  15  chr15_76605914     AKia    A    T        0      0        2 
  15  chr15_76605914     AOna    A    T        0      0        2 
  15  chr15_76605914     ASom    A    T        0      0        2 
  15  chr15_76605914     HCab    A    T        1      2        2 
  15  chr15_76605914     HPrz    A    T        1      2        2 
  15  chr15_76605914     ZBoe    A    T        0      0        2 
  15  chr15_76605914     ZGre    A    T        0      0        2 
  15  chr15_76605914     ZHar    A    T        0      0        2 
  15  chr15_76605914   Sample    A    T        0      0        2 
  15  chr15_76613886     AAsi    C    G        0      0        2 
  15  chr15_76613886     AKia    C    G        0      0        2 
  15  chr15_76613886     AOna    C    G        0      0        2 
  15  chr15_76613886     ASom    C    G        0      0        2 
  15  chr15_76613886     HCab    C    G        1      2        2 
  15  chr15_76613886     HPrz    C    G        1      2        2 
  15  chr15_76613886     ZBoe    C    G        0      0        2 
  15  chr15_76613886     ZGre    C    G        0      0        2 
  15  chr15_76613886     ZHar    C    G        0      0        2 
  15  chr15_76613886   Sample    C    G        0      0        2 
  15  chr15_76631873     AAsi    A    T        0      0        2 
  15  chr15_76631873     AKia    A    T        0      0        2 
  15  chr15_76631873     AOna    A    T        0      0        2 
  15  chr15_76631873     ASom    A    T        0      0        2 
  15  chr15_76631873     HCab    A    T        0      0        2 
  15  chr15_76631873     HPrz    A    T        0      0        2 
  15  chr15_76631873     ZBoe    A    T        0      0        2 
  15  chr15_76631873     ZGre    A    T      0.5      1        2 
  15  chr15_76631873     ZHar    A    T        0      0        2 
  15  chr15_76631873   Sample    A    T        0      0        2 
  15  chr15_76677735     AAsi    T    G        0      0        2 
  15  chr15_76677735     AKia    T    G        0      0        2 
  15  chr15_76677735     AOna    T    G      0.5      1        2 
  15  chr15_76677735     ASom    T    G        0      0        2 
  15  chr15_76677735     HCab    T    G        0      0        2 
  15  chr15_76677735     HPrz    T    G        0      0        2 
  15  chr15_76677735     ZBoe    T    G        0      0        2 
  15  chr15_76677735     ZGre    T    G        0      0        2 
  15  chr15_76677735     ZHar    T    G        0      0        2 
  15  chr15_76677735   Sample    T    G        0      0        2 
  15  chr15_76713015     AAsi    C    G        0      0        2 
  15  chr15_76713015     AKia    C    G        0      0        2 
  15  chr15_76713015     AOna    C    G        0      0        2 
  15  chr15_76713015     ASom    C    G        0      0        2 
  15  chr15_76713015     HCab    C    G        0      0        2 
  15  chr15_76713015     HPrz    C    G      0.5      1        2 
  15  chr15_76713015     ZBoe    C    G        0      0        2 
  15  chr15_76713015     ZGre    C    G        0      0        2 
  15  chr15_76713015     ZHar    C    G        0      0        2 
  15  chr15_76713015   Sample    C    G        0      0        2 
  15  chr15_76719051     AAsi    A    C        0      0        2 
  15  chr15_76719051     AKia    A    C        0      0        2 
  15  chr15_76719051     AOna    A    C        0      0        2 
  15  chr15_76719051     ASom    A    C        0      0        2 
  15  chr15_76719051     HCab    A    C        1      2        2 
  15  chr15_76719051     HPrz    A    C        1      2        2 
  15  chr15_76719051     ZBoe    A    C        0      0        2 
  15  chr15_76719051     ZGre    A    C        0      0        2 
  15  chr15_76719051     ZHar    A    C        0      0        2 
  15  chr15_76719051   Sample    A    C        0      0        2 
  15  chr15_76749915     AAsi    G    C        0      0        2 
  15  chr15_76749915     AKia    G    C        0      0        2 
  15  chr15_76749915     AOna    G    C        0      0        2 
  15  chr15_76749915     ASom    G    C        0      0        2 
  15  chr15_76749915     HCab    G    C        1      2        2 
  15  chr15_76749915     HPrz    G    C        1      2        2 
  15  chr15_76749915     ZBoe    G    C        0      0        2 
  15  chr15_76749915     ZGre    G    C        1      2        2 
  15  chr15_76749915     ZHar    G    C        1      2        2 
  15  chr15_76749915   Sample    G    C        0      0        2 
  15  chr15_76756867     AAsi    T    A        0      0        2 
  15  chr15_76756867     AKia    T    A        0      0        2 
  15  chr15_76756867     AOna    T    A        0      0        2 
  15  chr15_76756867     ASom    T    A        0      0        2 
  15  chr15_76756867     HCab    T    A        0      0        2 
  15  chr15_76756867     HPrz    T    A      0.5      1        2 
  15  chr15_76756867     ZBoe    T    A        0      0        2 
  15  chr15_76756867     ZGre    T    A        0      0        2 
  15  chr15_76756867     ZHar    T    A        0      0        2 
  15  chr15_76756867   Sample    T    A        0      0        2 
  15  chr15_76762445     AAsi    C    A        0      0        2 
  15  chr15_76762445     AKia    C    A        0      0        2 
  15  chr15_76762445     AOna    C    A        0      0        2 
  15  chr15_76762445     ASom    C    A        0      0        2 
  15  chr15_76762445     HCab    C    A        0      0        2 
  15  chr15_76762445     HPrz    C    A        0      0        2 
  15  chr15_76762445     ZBoe    C    A      0.5      1        2 
  15  chr15_76762445     ZGre    C    A        1      2        2 
  15  chr15_76762445     ZHar    C    A        1      2        2 
  15  chr15_76762445   Sample    C    A        0      0        2 
  15  chr15_76775178     AAsi    G    T        0      0        2 
  15  chr15_76775178     AKia    G    T        0      0        2 
  15  chr15_76775178     AOna    G    T      0.5      1        2 
  15  chr15_76775178     ASom    G    T        0      0        2 
  15  chr15_76775178     HCab    G    T        0      0        2 
  15  chr15_76775178     HPrz    G    T        0      0        2 
  15  chr15_76775178     ZBoe    G    T        0      0        2 
  15  chr15_76775178     ZGre    G    T        0      0        2 
  15  chr15_76775178     ZHar    G    T        0      0        2 
  15  chr15_76775178   Sample    G    T        0      0        2 
  15  chr15_76779753     AAsi    T    A        0      0        2 
  15  chr15_76779753     AKia    T    A        0      0        2 
  15  chr15_76779753     AOna    T    A        0      0        2 
  15  chr15_76779753     ASom    T    A        0      0        2 
  15  chr15_76779753     HCab    T    A        0      0        2 
  15  chr15_76779753     HPrz    T    A        0      0        2 
  15  chr15_76779753     ZBoe    T    A        0      0        2 
  15  chr15_76779753     ZGre    T    A      0.5      1        2 
  15  chr15_76779753     ZHar    T    A        0      0        2 
  15  chr15_76779753   Sample    T    A        0      0        2 
  15  chr15_76784844     AAsi    G    C        0      0        2 
  15  chr15_76784844     AKia    G    C        0      0        2 
  15  chr15_76784844     AOna    G    C        0      0        2 
  15  chr15_76784844     ASom    G    C        0      0        2 
  15  chr15_76784844     HCab    G    C        1      2        2 
  15  chr15_76784844     HPrz    G    C        1      2        2 
  15  chr15_76784844     ZBoe    G    C        0      0        2 
  15  chr15_76784844     ZGre    G    C        0      0        2 
  15  chr15_76784844     ZHar    G    C        0      0        2 
  15  chr15_76784844   Sample    G    C        0      0        2 
  15  chr15_76788831     AAsi    T    A        0      0        2 
  15  chr15_76788831     AKia    T    A        0      0        2 
  15  chr15_76788831     AOna    T    A        0      0        2 
  15  chr15_76788831     ASom    T    A        0      0        2 
  15  chr15_76788831     HCab    T    A        1      2        2 
  15  chr15_76788831     HPrz    T    A        0      0        2 
  15  chr15_76788831     ZBoe    T    A        0      0        2 
  15  chr15_76788831     ZGre    T    A        0      0        2 
  15  chr15_76788831     ZHar    T    A        0      0        2 
  15  chr15_76788831   Sample    T    A        0      0        2 
  15  chr15_76794642     AAsi    G    C        0      0        2 
  15  chr15_76794642     AKia    G    C        0      0        2 
  15  chr15_76794642     AOna    G    C      0.5      1        2 
  15  chr15_76794642     ASom    G    C        0      0        2 
  15  chr15_76794642     HCab    G    C        0      0        2 
  15  chr15_76794642     HPrz    G    C        0      0        2 
  15  chr15_76794642     ZBoe    G    C        0      0        2 
  15  chr15_76794642     ZGre    G    C        0      0        2 
  15  chr15_76794642     ZHar    G    C        0      0        2 
  15  chr15_76794642   Sample    G    C        0      0        2 
  15  chr15_76805935     AAsi    A    C        0      0        2 
  15  chr15_76805935     AKia    A    C        0      0        2 
  15  chr15_76805935     AOna    A    C        0      0        2 
  15  chr15_76805935     ASom    A    C        0      0        2 
  15  chr15_76805935     HCab    A    C        0      0        2 
  15  chr15_76805935     HPrz    A    C        0      0        2 
  15  chr15_76805935     ZBoe    A    C        0      0        2 
  15  chr15_76805935     ZGre    A    C        0      0        2 
  15  chr15_76805935     ZHar    A    C      0.5      1        2 
  15  chr15_76805935   Sample    A    C        0      0        2 
  15  chr15_76817182     AAsi    G    C        0      0        2 
  15  chr15_76817182     AKia    G    C        0      0        2 
  15  chr15_76817182     AOna    G    C        0      0        2 
  15  chr15_76817182     ASom    G    C        0      0        2 
  15  chr15_76817182     HCab    G    C        0      0        2 
  15  chr15_76817182     HPrz    G    C        0      0        2 
  15  chr15_76817182     ZBoe    G    C        1      2        2 
  15  chr15_76817182     ZGre    G    C        0      0        2 
  15  chr15_76817182     ZHar    G    C        0      0        2 
  15  chr15_76817182   Sample    G    C        0      0        2 
  15  chr15_76848388     AAsi    G    C        0      0        2 
  15  chr15_76848388     AKia    G    C        0      0        2 
  15  chr15_76848388     AOna    G    C        0      0        2 
  15  chr15_76848388     ASom    G    C        0      0        2 
  15  chr15_76848388     HCab    G    C        0      0        2 
  15  chr15_76848388     HPrz    G    C        0      0        2 
  15  chr15_76848388     ZBoe    G    C      0.5      1        2 
  15  chr15_76848388     ZGre    G    C        0      0        2 
  15  chr15_76848388     ZHar    G    C        0      0        2 
  15  chr15_76848388   Sample    G    C        0      0        2 
  15  chr15_76870227     AAsi    C    G        0      0        2 
  15  chr15_76870227     AKia    C    G        0      0        2 
  15  chr15_76870227     AOna    C    G        0      0        2 
  15  chr15_76870227     ASom    C    G        0      0        2 
  15  chr15_76870227     HCab    C    G        0      0        2 
  15  chr15_76870227     HPrz    C    G        0      0        2 
  15  chr15_76870227     ZBoe    C    G        0      0        2 
  15  chr15_76870227     ZGre    C    G        0      0        2 
  15  chr15_76870227     ZHar    C    G        1      2        2 
  15  chr15_76870227   Sample    C    G        0      0        2 
  15  chr15_76890700     AAsi    G    T        0      0        2 
  15  chr15_76890700     AKia    G    T      0.5      1        2 
  15  chr15_76890700     AOna    G    T        0      0        2 
  15  chr15_76890700     ASom    G    T        0      0        2 
  15  chr15_76890700     HCab    G    T        0      0        2 
  15  chr15_76890700     HPrz    G    T        0      0        2 
  15  chr15_76890700     ZBoe    G    T        0      0        2 
  15  chr15_76890700     ZGre    G    T        0      0        2 
  15  chr15_76890700     ZHar    G    T        0      0        2 
  15  chr15_76890700   Sample    G    T        0      0        2 
  15  chr15_76903209     AAsi    G    T        0      0        2 
  15  chr15_76903209     AKia    G    T        0      0        2 
  15  chr15_76903209     AOna    G    T        0      0        2 
  15  chr15_76903209     ASom    G    T        0      0        2 
  15  chr15_76903209     HCab    G    T        0      0        2 
  15  chr15_76903209     HPrz    G    T        0      0        2 
  15  chr15_76903209     ZBoe    G    T      0.5      1        2 
  15  chr15_76903209     ZGre    G    T        0      0        2 
  15  chr15_76903209     ZHar    G    T        0      0        2 
  15  chr15_76903209   Sample    G    T        0      0        2 
  15  chr15_76904088     AAsi    A    C        0      0        2 
  15  chr15_76904088     AKia    A    C        0      0        2 
  15  chr15_76904088     AOna    A    C        0      0        2 
  15  chr15_76904088     ASom    A    C        0      0        2 
  15  chr15_76904088     HCab    A    C        1      2        2 
  15  chr15_76904088     HPrz    A    C        1      2        2 
  15  chr15_76904088     ZBoe    A    C        0      0        2 
  15  chr15_76904088     ZGre    A    C        0      0        2 
  15  chr15_76904088     ZHar    A    C        0      0        2 
  15  chr15_76904088   Sample    A    C        0      0        2 
  15  chr15_76908914     AAsi    C    G        0      0        2 
  15  chr15_76908914     AKia    C    G        0      0        2 
  15  chr15_76908914     AOna    C    G        0      0        2 
  15  chr15_76908914     ASom    C    G        0      0        2 
  15  chr15_76908914     HCab    C    G        1      2        2 
  15  chr15_76908914     HPrz    C    G        1      2        2 
  15  chr15_76908914     ZBoe    C    G        0      0        2 
  15  chr15_76908914     ZGre    C    G        0      0        2 
  15  chr15_76908914     ZHar    C    G        0      0        2 
  15  chr15_76908914   Sample    C    G        0      0        2 
  15  chr15_76935416     AAsi    C    A        1      2        2 
  15  chr15_76935416     AKia    C    A        0      0        2 
  15  chr15_76935416     AOna    C    A        0      0        2 
  15  chr15_76935416     ASom    C    A        1      2        2 
  15  chr15_76935416     HCab    C    A        0      0        2 
  15  chr15_76935416     HPrz    C    A        0      0        2 
  15  chr15_76935416     ZBoe    C    A        0      0        2 
  15  chr15_76935416     ZGre    C    A        0      0        2 
  15  chr15_76935416     ZHar    C    A        0      0        2 
  15  chr15_76935416   Sample    C    A        1      2        2 
  15  chr15_76956141     AAsi    G    T        0      0        2 
  15  chr15_76956141     AKia    G    T        0      0        2 
  15  chr15_76956141     AOna    G    T        0      0        2 
  15  chr15_76956141     ASom    G    T        0      0        2 
  15  chr15_76956141     HCab    G    T        1      2        2 
  15  chr15_76956141     HPrz    G    T        1      2        2 
  15  chr15_76956141     ZBoe    G    T        0      0        2 
  15  chr15_76956141     ZGre    G    T        0      0        2 
  15  chr15_76956141     ZHar    G    T        0      0        2 
  15  chr15_76956141   Sample    G    T        0      0        2 
  15  chr15_76966081     AAsi    A    T        0      0        2 
  15  chr15_76966081     AKia    A    T      0.5      1        2 
  15  chr15_76966081     AOna    A    T        0      0        2 
  15  chr15_76966081     ASom    A    T        0      0        2 
  15  chr15_76966081     HCab    A    T        0      0        2 
  15  chr15_76966081     HPrz    A    T        0      0        2 
  15  chr15_76966081     ZBoe    A    T        0      0        2 
  15  chr15_76966081     ZGre    A    T        0      0        2 
  15  chr15_76966081     ZHar    A    T        0      0        2 
  15  chr15_76966081   Sample    A    T        0      0        2 
  15  chr15_76974539     AAsi    C    G        0      0        2 
  15  chr15_76974539     AKia    C    G        0      0        2 
  15  chr15_76974539     AOna    C    G        0      0        2 
  15  chr15_76974539     ASom    C    G        0      0        2 
  15  chr15_76974539     HCab    C    G        1      2        2 
  15  chr15_76974539     HPrz    C    G        1      2        2 
  15  chr15_76974539     ZBoe    C    G        0      0        2 
  15  chr15_76974539     ZGre    C    G        0      0        2 
  15  chr15_76974539     ZHar    C    G        0      0        2 
  15  chr15_76974539   Sample    C    G        0      0        2 
  15  chr15_76987102     AAsi    C    G        0      0        2 
  15  chr15_76987102     AKia    C    G      0.5      1        2 
  15  chr15_76987102     AOna    C    G        0      0        2 
  15  chr15_76987102     ASom    C    G        0      0        2 
  15  chr15_76987102     HCab    C    G        0      0        2 
  15  chr15_76987102     HPrz    C    G        0      0        2 
  15  chr15_76987102     ZBoe    C    G        0      0        2 
  15  chr15_76987102     ZGre    C    G        0      0        2 
  15  chr15_76987102     ZHar    C    G        0      0        2 
  15  chr15_76987102   Sample    C    G        0      0        2 
  15  chr15_76990715     AAsi    A    T        0      0        2 
  15  chr15_76990715     AKia    A    T        0      0        2 
  15  chr15_76990715     AOna    A    T      0.5      1        2 
  15  chr15_76990715     ASom    A    T        0      0        2 
  15  chr15_76990715     HCab    A    T        0      0        2 
  15  chr15_76990715     HPrz    A    T        0      0        2 
  15  chr15_76990715     ZBoe    A    T        0      0        2 
  15  chr15_76990715     ZGre    A    T        0      0        2 
  15  chr15_76990715     ZHar    A    T        0      0        2 
  15  chr15_76990715   Sample    A    T        0      0        2 
  15  chr15_77009341     AAsi    A    C        0      0        2 
  15  chr15_77009341     AKia    A    C        1      2        2 
  15  chr15_77009341     AOna    A    C        0      0        2 
  15  chr15_77009341     ASom    A    C        0      0        2 
  15  chr15_77009341     HCab    A    C        0      0        2 
  15  chr15_77009341     HPrz    A    C        0      0        2 
  15  chr15_77009341     ZBoe    A    C        0      0        2 
  15  chr15_77009341     ZGre    A    C        0      0        2 
  15  chr15_77009341     ZHar    A    C        0      0        2 
  15  chr15_77009341   Sample    A    C        0      0        2 
  15  chr15_77011390     AAsi    G    T        0      0        2 
  15  chr15_77011390     AKia    G    T        0      0        2 
  15  chr15_77011390     AOna    G    T        0      0        2 
  15  chr15_77011390     ASom    G    T        0      0        2 
  15  chr15_77011390     HCab    G    T        0      0        2 
  15  chr15_77011390     HPrz    G    T        0      0        2 
  15  chr15_77011390     ZBoe    G    T        0      0        2 
  15  chr15_77011390     ZGre    G    T        0      0        2 
  15  chr15_77011390     ZHar    G    T      0.5      1        2 
  15  chr15_77011390   Sample    G    T        0      0        2 
  15  chr15_77026807     AAsi    C    A        0      0        2 
  15  chr15_77026807     AKia    C    A        0      0        2 
  15  chr15_77026807     AOna    C    A        0      0        2 
  15  chr15_77026807     ASom    C    A        0      0        2 
  15  chr15_77026807     HCab    C    A        1      2        2 
  15  chr15_77026807     HPrz    C    A        1      2        2 
  15  chr15_77026807     ZBoe    C    A        0      0        2 
  15  chr15_77026807     ZGre    C    A        0      0        2 
  15  chr15_77026807     ZHar    C    A        0      0        2 
  15  chr15_77026807   Sample    C    A        0      0        2 
  15  chr15_77030719     AAsi    A    T        0      0        2 
  15  chr15_77030719     AKia    A    T        0      0        2 
  15  chr15_77030719     AOna    A    T        0      0        2 
  15  chr15_77030719     ASom    A    T        0      0        2 
  15  chr15_77030719     HCab    A    T        0      0        2 
  15  chr15_77030719     HPrz    A    T        0      0        2 
  15  chr15_77030719     ZBoe    A    T      0.5      1        2 
  15  chr15_77030719     ZGre    A    T        0      0        2 
  15  chr15_77030719     ZHar    A    T        0      0        2 
  15  chr15_77030719   Sample    A    T        0      0        2 
  15  chr15_77099179     AAsi    C    G        0      0        2 
  15  chr15_77099179     AKia    C    G        0      0        2 
  15  chr15_77099179     AOna    C    G        0      0        2 
  15  chr15_77099179     ASom    C    G        0      0        2 
  15  chr15_77099179     HCab    C    G        1      2        2 
  15  chr15_77099179     HPrz    C    G        1      2        2 
  15  chr15_77099179     ZBoe    C    G        0      0        2 
  15  chr15_77099179     ZGre    C    G        0      0        2 
  15  chr15_77099179     ZHar    C    G        0      0        2 
  15  chr15_77099179   Sample    C    G        0      0        2 
  15  chr15_77110104     AAsi    T    G        0      0        2 
  15  chr15_77110104     AKia    T    G        0      0        2 
  15  chr15_77110104     AOna    T    G        0      0        2 
  15  chr15_77110104     ASom    T    G        0      0        2 
  15  chr15_77110104     HCab    T    G        0      0        2 
  15  chr15_77110104     HPrz    T    G        0      0        2 
  15  chr15_77110104     ZBoe    T    G        0      0        2 
  15  chr15_77110104     ZGre    T    G        0      0        2 
  15  chr15_77110104     ZHar    T    G        1      2        2 
  15  chr15_77110104   Sample    T    G        0      0        2 
  15  chr15_77121176     AAsi    G    T        0      0        2 
  15  chr15_77121176     AKia    G    T        0      0        2 
  15  chr15_77121176     AOna    G    T        0      0        2 
  15  chr15_77121176     ASom    G    T        0      0        2 
  15  chr15_77121176     HCab    G    T        0      0        2 
  15  chr15_77121176     HPrz    G    T        0      0        2 
  15  chr15_77121176     ZBoe    G    T      0.5      1        2 
  15  chr15_77121176     ZGre    G    T        0      0        2 
  15  chr15_77121176     ZHar    G    T        0      0        2 
  15  chr15_77121176   Sample    G    T        0      0        2 
  15  chr15_77143075     AAsi    T    A        0      0        2 
  15  chr15_77143075     AKia    T    A        0      0        2 
  15  chr15_77143075     AOna    T    A        0      0        2 
  15  chr15_77143075     ASom    T    A        0      0        2 
  15  chr15_77143075     HCab    T    A        1      2        2 
  15  chr15_77143075     HPrz    T    A        1      2        2 
  15  chr15_77143075     ZBoe    T    A        0      0        2 
  15  chr15_77143075     ZGre    T    A        0      0        2 
  15  chr15_77143075     ZHar    T    A        0      0        2 
  15  chr15_77143075   Sample    T    A        0      0        2 
  15  chr15_77147979     AAsi    C    G        0      0        2 
  15  chr15_77147979     AKia    C    G        0      0        2 
  15  chr15_77147979     AOna    C    G        0      0        2 
  15  chr15_77147979     ASom    C    G        0      0        2 
  15  chr15_77147979     HCab    C    G        0      0        2 
  15  chr15_77147979     HPrz    C    G        0      0        2 
  15  chr15_77147979     ZBoe    C    G        0      0        2 
  15  chr15_77147979     ZGre    C    G        1      2        2 
  15  chr15_77147979     ZHar    C    G        0      0        2 
  15  chr15_77147979   Sample    C    G        0      0        2 
  15  chr15_77148691     AAsi    C    G        0      0        2 
  15  chr15_77148691     AKia    C    G        0      0        2 
  15  chr15_77148691     AOna    C    G        0      0        2 
  15  chr15_77148691     ASom    C    G        0      0        2 
  15  chr15_77148691     HCab    C    G        1      2        2 
  15  chr15_77148691     HPrz    C    G        1      2        2 
  15  chr15_77148691     ZBoe    C    G        0      0        2 
  15  chr15_77148691     ZGre    C    G        0      0        2 
  15  chr15_77148691     ZHar    C    G        0      0        2 
  15  chr15_77148691   Sample    C    G        0      0        2 
  15  chr15_77149634     AAsi    C    G        0      0        2 
  15  chr15_77149634     AKia    C    G        0      0        2 
  15  chr15_77149634     AOna    C    G        0      0        2 
  15  chr15_77149634     ASom    C    G        0      0        2 
  15  chr15_77149634     HCab    C    G        0      0        2 
  15  chr15_77149634     HPrz    C    G        0      0        2 
  15  chr15_77149634     ZBoe    C    G      0.5      1        2 
  15  chr15_77149634     ZGre    C    G        0      0        2 
  15  chr15_77149634     ZHar    C    G        0      0        2 
  15  chr15_77149634   Sample    C    G        0      0        2 
  15  chr15_77149811     AAsi    T    A        1      2        2 
  15  chr15_77149811     AKia    T    A        0      0        2 
  15  chr15_77149811     AOna    T    A        0      0        2 
  15  chr15_77149811     ASom    T    A        1      2        2 
  15  chr15_77149811     HCab    T    A        0      0        2 
  15  chr15_77149811     HPrz    T    A        0      0        2 
  15  chr15_77149811     ZBoe    T    A        0      0        2 
  15  chr15_77149811     ZGre    T    A        0      0        2 
  15  chr15_77149811     ZHar    T    A        0      0        2 
  15  chr15_77149811   Sample    T    A        1      2        2 
  15  chr15_77152340     AAsi    C    G        0      0        2 
  15  chr15_77152340     AKia    C    G        0      0        2 
  15  chr15_77152340     AOna    C    G        0      0        2 
  15  chr15_77152340     ASom    C    G        0      0        2 
  15  chr15_77152340     HCab    C    G        1      2        2 
  15  chr15_77152340     HPrz    C    G        1      2        2 
  15  chr15_77152340     ZBoe    C    G        0      0        2 
  15  chr15_77152340     ZGre    C    G        0      0        2 
  15  chr15_77152340     ZHar    C    G        0      0        2 
  15  chr15_77152340   Sample    C    G        0      0        2 
  15  chr15_77155175     AAsi    C    G        0      0        2 
  15  chr15_77155175     AKia    C    G        0      0        2 
  15  chr15_77155175     AOna    C    G        0      0        2 
  15  chr15_77155175     ASom    C    G        0      0        2 
  15  chr15_77155175     HCab    C    G        1      2        2 
  15  chr15_77155175     HPrz    C    G        1      2        2 
  15  chr15_77155175     ZBoe    C    G        0      0        2 
  15  chr15_77155175     ZGre    C    G        0      0        2 
  15  chr15_77155175     ZHar    C    G        0      0        2 
  15  chr15_77155175   Sample    C    G        0      0        2 
  15  chr15_77177436     AAsi    G    T        0      0        2 
  15  chr15_77177436     AKia    G    T        0      0        2 
  15  chr15_77177436     AOna    G    T        0      0        2 
  15  chr15_77177436     ASom    G    T        0      0        2 
  15  chr15_77177436     HCab    G    T        0      0        2 
  15  chr15_77177436     HPrz    G    T        0      0        2 
  15  chr15_77177436     ZBoe    G    T      0.5      1        2 
  15  chr15_77177436     ZGre    G    T        0      0        2 
  15  chr15_77177436     ZHar    G    T        0      0        2 
  15  chr15_77177436   Sample    G    T        0      0        2 
  15  chr15_77186594     AAsi    A    T        0      0        2 
  15  chr15_77186594     AKia    A    T        0      0        2 
  15  chr15_77186594     AOna    A    T        0      0        2 
  15  chr15_77186594     ASom    A    T        1      2        2 
  15  chr15_77186594     HCab    A    T        0      0        2 
  15  chr15_77186594     HPrz    A    T        0      0        2 
  15  chr15_77186594     ZBoe    A    T        0      0        2 
  15  chr15_77186594     ZGre    A    T        0      0        2 
  15  chr15_77186594     ZHar    A    T        0      0        2 
  15  chr15_77186594   Sample    A    T        0      0        2 
  15  chr15_77209759     AAsi    G    C        0      0        2 
  15  chr15_77209759     AKia    G    C        0      0        2 
  15  chr15_77209759     AOna    G    C        0      0        2 
  15  chr15_77209759     ASom    G    C        0      0        2 
  15  chr15_77209759     HCab    G    C        0      0        2 
  15  chr15_77209759     HPrz    G    C        0      0        2 
  15  chr15_77209759     ZBoe    G    C      0.5      1        2 
  15  chr15_77209759     ZGre    G    C        0      0        2 
  15  chr15_77209759     ZHar    G    C        0      0        2 
  15  chr15_77209759   Sample    G    C        0      0        2 
  15  chr15_77211222     AAsi    G    C        0      0        2 
  15  chr15_77211222     AKia    G    C        0      0        2 
  15  chr15_77211222     AOna    G    C      0.5      1        2 
  15  chr15_77211222     ASom    G    C        0      0        2 
  15  chr15_77211222     HCab    G    C        0      0        2 
  15  chr15_77211222     HPrz    G    C        0      0        2 
  15  chr15_77211222     ZBoe    G    C        0      0        2 
  15  chr15_77211222     ZGre    G    C        0      0        2 
  15  chr15_77211222     ZHar    G    C        0      0        2 
  15  chr15_77211222   Sample    G    C        0      0        2 
  15  chr15_77242119     AAsi    A    C        1      2        2 
  15  chr15_77242119     AKia    A    C        1      2        2 
  15  chr15_77242119     AOna    A    C        1      2        2 
  15  chr15_77242119     ASom    A    C        1      2        2 
  15  chr15_77242119     HCab    A    C        0      0        2 
  15  chr15_77242119     HPrz    A    C        0      0        2 
  15  chr15_77242119     ZBoe    A    C        0      0        2 
  15  chr15_77242119     ZGre    A    C        0      0        2 
  15  chr15_77242119     ZHar    A    C        0      0        2 
  15  chr15_77242119   Sample    A    C        1      2        2 
  15  chr15_77244848     AAsi    C    A        0      0        2 
  15  chr15_77244848     AKia    C    A        0      0        2 
  15  chr15_77244848     AOna    C    A        0      0        2 
  15  chr15_77244848     ASom    C    A        0      0        2 
  15  chr15_77244848     HCab    C    A        1      2        2 
  15  chr15_77244848     HPrz    C    A        1      2        2 
  15  chr15_77244848     ZBoe    C    A        0      0        2 
  15  chr15_77244848     ZGre    C    A        0      0        2 
  15  chr15_77244848     ZHar    C    A        0      0        2 
  15  chr15_77244848   Sample    C    A        0      0        2 
  15  chr15_77271061     AAsi    A    C        0      0        2 
  15  chr15_77271061     AKia    A    C        0      0        2 
  15  chr15_77271061     AOna    A    C        0      0        2 
  15  chr15_77271061     ASom    A    C        0      0        2 
  15  chr15_77271061     HCab    A    C        1      2        2 
  15  chr15_77271061     HPrz    A    C        1      2        2 
  15  chr15_77271061     ZBoe    A    C        0      0        2 
  15  chr15_77271061     ZGre    A    C        0      0        2 
  15  chr15_77271061     ZHar    A    C        0      0        2 
  15  chr15_77271061   Sample    A    C        0      0        2 
  15  chr15_77283712     AAsi    T    G        0      0        2 
  15  chr15_77283712     AKia    T    G        0      0        2 
  15  chr15_77283712     AOna    T    G      0.5      1        2 
  15  chr15_77283712     ASom    T    G        0      0        2 
  15  chr15_77283712     HCab    T    G        0      0        2 
  15  chr15_77283712     HPrz    T    G        0      0        2 
  15  chr15_77283712     ZBoe    T    G        0      0        2 
  15  chr15_77283712     ZGre    T    G        0      0        2 
  15  chr15_77283712     ZHar    T    G        0      0        2 
  15  chr15_77283712   Sample    T    G        0      0        2 
  15  chr15_77297419     AAsi    T    G        0      0        2 
  15  chr15_77297419     AKia    T    G        0      0        2 
  15  chr15_77297419     AOna    T    G        0      0        2 
  15  chr15_77297419     ASom    T    G        0      0        2 
  15  chr15_77297419     HCab    T    G        1      2        2 
  15  chr15_77297419     HPrz    T    G        1      2        2 
  15  chr15_77297419     ZBoe    T    G        0      0        2 
  15  chr15_77297419     ZGre    T    G        0      0        2 
  15  chr15_77297419     ZHar    T    G        0      0        2 
  15  chr15_77297419   Sample    T    G        0      0        2 
  15  chr15_77312193     AAsi    G    T        0      0        2 
  15  chr15_77312193     AKia    G    T        0      0        2 
  15  chr15_77312193     AOna    G    T        0      0        2 
  15  chr15_77312193     ASom    G    T        0      0        2 
  15  chr15_77312193     HCab    G    T        1      2        2 
  15  chr15_77312193     HPrz    G    T        0      0        2 
  15  chr15_77312193     ZBoe    G    T        0      0        2 
  15  chr15_77312193     ZGre    G    T        0      0        2 
  15  chr15_77312193     ZHar    G    T        0      0        2 
  15  chr15_77312193   Sample    G    T        0      0        2 
  15  chr15_77330703     AAsi    A    C        0      0        2 
  15  chr15_77330703     AKia    A    C        0      0        2 
  15  chr15_77330703     AOna    A    C        0      0        2 
  15  chr15_77330703     ASom    A    C        0      0        2 
  15  chr15_77330703     HCab    A    C        1      2        2 
  15  chr15_77330703     HPrz    A    C        1      2        2 
  15  chr15_77330703     ZBoe    A    C        0      0        2 
  15  chr15_77330703     ZGre    A    C        0      0        2 
  15  chr15_77330703     ZHar    A    C        0      0        2 
  15  chr15_77330703   Sample    A    C        0      0        2 
  15  chr15_77357486     AAsi    C    A        0      0        2 
  15  chr15_77357486     AKia    C    A        1      2        2 
  15  chr15_77357486     AOna    C    A        1      2        2 
  15  chr15_77357486     ASom    C    A        0      0        2 
  15  chr15_77357486     HCab    C    A        0      0        2 
  15  chr15_77357486     HPrz    C    A        0      0        2 
  15  chr15_77357486     ZBoe    C    A        0      0        2 
  15  chr15_77357486     ZGre    C    A        0      0        2 
  15  chr15_77357486     ZHar    C    A        0      0        2 
  15  chr15_77357486   Sample    C    A        0      0        2 
  15  chr15_77382392     AAsi    G    T        0      0        2 
  15  chr15_77382392     AKia    G    T        0      0        2 
  15  chr15_77382392     AOna    G    T        0      0        2 
  15  chr15_77382392     ASom    G    T        0      0        2 
  15  chr15_77382392     HCab    G    T        1      2        2 
  15  chr15_77382392     HPrz    G    T        1      2        2 
  15  chr15_77382392     ZBoe    G    T        0      0        2 
  15  chr15_77382392     ZGre    G    T        0      0        2 
  15  chr15_77382392     ZHar    G    T        0      0        2 
  15  chr15_77382392   Sample    G    T        0      0        2 
  15  chr15_77398214     AAsi    G    C        0      0        2 
  15  chr15_77398214     AKia    G    C        0      0        2 
  15  chr15_77398214     AOna    G    C        0      0        2 
  15  chr15_77398214     ASom    G    C        0      0        2 
  15  chr15_77398214     HCab    G    C        0      0        2 
  15  chr15_77398214     HPrz    G    C        0      0        2 
  15  chr15_77398214     ZBoe    G    C        1      2        2 
  15  chr15_77398214     ZGre    G    C        1      2        2 
  15  chr15_77398214     ZHar    G    C        0      0        2 
  15  chr15_77398214   Sample    G    C        0      0        2 
  15  chr15_77406179     AAsi    C    A        0      0        2 
  15  chr15_77406179     AKia    C    A        0      0        2 
  15  chr15_77406179     AOna    C    A        0      0        2 
  15  chr15_77406179     ASom    C    A        1      2        2 
  15  chr15_77406179     HCab    C    A        0      0        2 
  15  chr15_77406179     HPrz    C    A        0      0        2 
  15  chr15_77406179     ZBoe    C    A        0      0        2 
  15  chr15_77406179     ZGre    C    A        0      0        2 
  15  chr15_77406179     ZHar    C    A        0      0        2 
  15  chr15_77406179   Sample    C    A        0      0        2 
  15  chr15_77433856     AAsi    C    A        0      0        2 
  15  chr15_77433856     AKia    C    A        0      0        2 
  15  chr15_77433856     AOna    C    A        0      0        2 
  15  chr15_77433856     ASom    C    A        0      0        2 
  15  chr15_77433856     HCab    C    A        0      0        2 
  15  chr15_77433856     HPrz    C    A        0      0        2 
  15  chr15_77433856     ZBoe    C    A      0.5      1        2 
  15  chr15_77433856     ZGre    C    A        0      0        2 
  15  chr15_77433856     ZHar    C    A        0      0        2 
  15  chr15_77433856   Sample    C    A        0      0        2 
  15  chr15_77437057     AAsi    T    A        1      2        2 
  15  chr15_77437057     AKia    T    A        0      0        2 
  15  chr15_77437057     AOna    T    A        0      0        2 
  15  chr15_77437057     ASom    T    A        1      2        2 
  15  chr15_77437057     HCab    T    A        0      0        2 
  15  chr15_77437057     HPrz    T    A        0      0        2 
  15  chr15_77437057     ZBoe    T    A        0      0        2 
  15  chr15_77437057     ZGre    T    A        0      0        2 
  15  chr15_77437057     ZHar    T    A        0      0        2 
  15  chr15_77437057   Sample    T    A        1      2        2 
  15  chr15_77450602     AAsi    A    C        0      0        2 
  15  chr15_77450602     AKia    A    C        0      0        2 
  15  chr15_77450602     AOna    A    C        0      0        2 
  15  chr15_77450602     ASom    A    C        0      0        2 
  15  chr15_77450602     HCab    A    C        1      2        2 
  15  chr15_77450602     HPrz    A    C        1      2        2 
  15  chr15_77450602     ZBoe    A    C        0      0        2 
  15  chr15_77450602     ZGre    A    C        0      0        2 
  15  chr15_77450602     ZHar    A    C        0      0        2 
  15  chr15_77450602   Sample    A    C        0      0        2 
  15  chr15_77454183     AAsi    A    C        0      0        2 
  15  chr15_77454183     AKia    A    C        0      0        2 
  15  chr15_77454183     AOna    A    C        0      0        2 
  15  chr15_77454183     ASom    A    C        0      0        2 
  15  chr15_77454183     HCab    A    C        1      2        2 
  15  chr15_77454183     HPrz    A    C        1      2        2 
  15  chr15_77454183     ZBoe    A    C        0      0        2 
  15  chr15_77454183     ZGre    A    C        0      0        2 
  15  chr15_77454183     ZHar    A    C        0      0        2 
  15  chr15_77454183   Sample    A    C        0      0        2 
  15  chr15_77475386     AAsi    T    G        1      2        2 
  15  chr15_77475386     AKia    T    G        0      0        2 
  15  chr15_77475386     AOna    T    G        0      0        2 
  15  chr15_77475386     ASom    T    G        1      2        2 
  15  chr15_77475386     HCab    T    G        0      0        2 
  15  chr15_77475386     HPrz    T    G        0      0        2 
  15  chr15_77475386     ZBoe    T    G        0      0        2 
  15  chr15_77475386     ZGre    T    G        0      0        2 
  15  chr15_77475386     ZHar    T    G        0      0        2 
  15  chr15_77475386   Sample    T    G        1      2        2 
  15  chr15_77475838     AAsi    T    G        0      0        2 
  15  chr15_77475838     AKia    T    G        0      0        2 
  15  chr15_77475838     AOna    T    G        0      0        2 
  15  chr15_77475838     ASom    T    G        0      0        2 
  15  chr15_77475838     HCab    T    G        0      0        2 
  15  chr15_77475838     HPrz    T    G        0      0        2 
  15  chr15_77475838     ZBoe    T    G      0.5      1        2 
  15  chr15_77475838     ZGre    T    G        0      0        2 
  15  chr15_77475838     ZHar    T    G        0      0        2 
  15  chr15_77475838   Sample    T    G        0      0        2 
  15  chr15_77552647     AAsi    T    A        0      0        2 
  15  chr15_77552647     AKia    T    A        0      0        2 
  15  chr15_77552647     AOna    T    A        0      0        2 
  15  chr15_77552647     ASom    T    A        0      0        2 
  15  chr15_77552647     HCab    T    A        0      0        2 
  15  chr15_77552647     HPrz    T    A        0      0        2 
  15  chr15_77552647     ZBoe    T    A      0.5      1        2 
  15  chr15_77552647     ZGre    T    A        0      0        2 
  15  chr15_77552647     ZHar    T    A        0      0        2 
  15  chr15_77552647   Sample    T    A        0      0        2 
  15  chr15_77567394     AAsi    A    T        0      0        2 
  15  chr15_77567394     AKia    A    T      0.5      1        2 
  15  chr15_77567394     AOna    A    T        0      0        2 
  15  chr15_77567394     ASom    A    T        0      0        2 
  15  chr15_77567394     HCab    A    T        0      0        2 
  15  chr15_77567394     HPrz    A    T        0      0        2 
  15  chr15_77567394     ZBoe    A    T        0      0        2 
  15  chr15_77567394     ZGre    A    T        0      0        2 
  15  chr15_77567394     ZHar    A    T        0      0        2 
  15  chr15_77567394   Sample    A    T        0      0        2 
  15  chr15_77581346     AAsi    T    G        0      0        2 
  15  chr15_77581346     AKia    T    G      0.5      1        2 
  15  chr15_77581346     AOna    T    G        0      0        2 
  15  chr15_77581346     ASom    T    G        0      0        2 
  15  chr15_77581346     HCab    T    G        0      0        2 
  15  chr15_77581346     HPrz    T    G        0      0        2 
  15  chr15_77581346     ZBoe    T    G        0      0        2 
  15  chr15_77581346     ZGre    T    G        0      0        2 
  15  chr15_77581346     ZHar    T    G        0      0        2 
  15  chr15_77581346   Sample    T    G        0      0        2 
  15  chr15_77610924     AAsi    C    G        0      0        2 
  15  chr15_77610924     AKia    C    G        0      0        2 
  15  chr15_77610924     AOna    C    G        0      0        2 
  15  chr15_77610924     ASom    C    G        0      0        2 
  15  chr15_77610924     HCab    C    G        1      2        2 
  15  chr15_77610924     HPrz    C    G        1      2        2 
  15  chr15_77610924     ZBoe    C    G        0      0        2 
  15  chr15_77610924     ZGre    C    G        0      0        2 
  15  chr15_77610924     ZHar    C    G        0      0        2 
  15  chr15_77610924   Sample    C    G        0      0        2 
  15  chr15_77627848     AAsi    G    T        1      2        2 
  15  chr15_77627848     AKia    G    T        0      0        2 
  15  chr15_77627848     AOna    G    T        0      0        2 
  15  chr15_77627848     ASom    G    T        1      2        2 
  15  chr15_77627848     HCab    G    T        0      0        2 
  15  chr15_77627848     HPrz    G    T        0      0        2 
  15  chr15_77627848     ZBoe    G    T        0      0        2 
  15  chr15_77627848     ZGre    G    T        0      0        2 
  15  chr15_77627848     ZHar    G    T        0      0        2 
  15  chr15_77627848   Sample    G    T        1      2        2 
  15  chr15_77665100     AAsi    T    G        0      0        2 
  15  chr15_77665100     AKia    T    G        0      0        2 
  15  chr15_77665100     AOna    T    G        0      0        2 
  15  chr15_77665100     ASom    T    G        0      0        2 
  15  chr15_77665100     HCab    T    G        0      0        2 
  15  chr15_77665100     HPrz    T    G        0      0        2 
  15  chr15_77665100     ZBoe    T    G        0      0        2 
  15  chr15_77665100     ZGre    T    G        0      0        2 
  15  chr15_77665100     ZHar    T    G        1      2        2 
  15  chr15_77665100   Sample    T    G        0      0        2 
  15  chr15_77687910     AAsi    G    C        0      0        2 
  15  chr15_77687910     AKia    G    C        0      0        2 
  15  chr15_77687910     AOna    G    C        0      0        2 
  15  chr15_77687910     ASom    G    C        0      0        2 
  15  chr15_77687910     HCab    G    C        0      0        2 
  15  chr15_77687910     HPrz    G    C      0.5      1        2 
  15  chr15_77687910     ZBoe    G    C        0      0        2 
  15  chr15_77687910     ZGre    G    C        0      0        2 
  15  chr15_77687910     ZHar    G    C        0      0        2 
  15  chr15_77687910   Sample    G    C        0      0        2 
  15  chr15_77691881     AAsi    G    C        0      0        2 
  15  chr15_77691881     AKia    G    C      0.5      1        2 
  15  chr15_77691881     AOna    G    C        0      0        2 
  15  chr15_77691881     ASom    G    C        0      0        2 
  15  chr15_77691881     HCab    G    C        0      0        2 
  15  chr15_77691881     HPrz    G    C        0      0        2 
  15  chr15_77691881     ZBoe    G    C        0      0        2 
  15  chr15_77691881     ZGre    G    C        0      0        2 
  15  chr15_77691881     ZHar    G    C        0      0        2 
  15  chr15_77691881   Sample    G    C        0      0        2 
  15  chr15_77694342     AAsi    G    T        0      0        2 
  15  chr15_77694342     AKia    G    T        0      0        2 
  15  chr15_77694342     AOna    G    T        0      0        2 
  15  chr15_77694342     ASom    G    T        0      0        2 
  15  chr15_77694342     HCab    G    T        1      2        2 
  15  chr15_77694342     HPrz    G    T        1      2        2 
  15  chr15_77694342     ZBoe    G    T        0      0        2 
  15  chr15_77694342     ZGre    G    T        0      0        2 
  15  chr15_77694342     ZHar    G    T        0      0        2 
  15  chr15_77694342   Sample    G    T        0      0        2 
  15  chr15_77708352     AAsi    G    T        0      0        2 
  15  chr15_77708352     AKia    G    T        0      0        2 
  15  chr15_77708352     AOna    G    T        0      0        2 
  15  chr15_77708352     ASom    G    T        0      0        2 
  15  chr15_77708352     HCab    G    T        0      0        2 
  15  chr15_77708352     HPrz    G    T        0      0        2 
  15  chr15_77708352     ZBoe    G    T        0      0        2 
  15  chr15_77708352     ZGre    G    T        0      0        2 
  15  chr15_77708352     ZHar    G    T        1      2        2 
  15  chr15_77708352   Sample    G    T        0      0        2 
  15  chr15_77724018     AAsi    G    C        0      0        2 
  15  chr15_77724018     AKia    G    C        0      0        2 
  15  chr15_77724018     AOna    G    C        0      0        2 
  15  chr15_77724018     ASom    G    C        0      0        2 
  15  chr15_77724018     HCab    G    C        1      2        2 
  15  chr15_77724018     HPrz    G    C        1      2        2 
  15  chr15_77724018     ZBoe    G    C        0      0        2 
  15  chr15_77724018     ZGre    G    C        0      0        2 
  15  chr15_77724018     ZHar    G    C        0      0        2 
  15  chr15_77724018   Sample    G    C        0      0        2 
  15  chr15_77725872     AAsi    A    C        0      0        2 
  15  chr15_77725872     AKia    A    C        0      0        2 
  15  chr15_77725872     AOna    A    C        0      0        2 
  15  chr15_77725872     ASom    A    C        0      0        2 
  15  chr15_77725872     HCab    A    C        1      2        2 
  15  chr15_77725872     HPrz    A    C        1      2        2 
  15  chr15_77725872     ZBoe    A    C        0      0        2 
  15  chr15_77725872     ZGre    A    C        0      0        2 
  15  chr15_77725872     ZHar    A    C        0      0        2 
  15  chr15_77725872   Sample    A    C        0      0        2 
  15  chr15_77749594     AAsi    C    G        0      0        2 
  15  chr15_77749594     AKia    C    G        0      0        2 
  15  chr15_77749594     AOna    C    G        0      0        2 
  15  chr15_77749594     ASom    C    G        0      0        2 
  15  chr15_77749594     HCab    C    G        1      2        2 
  15  chr15_77749594     HPrz    C    G        1      2        2 
  15  chr15_77749594     ZBoe    C    G        0      0        2 
  15  chr15_77749594     ZGre    C    G        0      0        2 
  15  chr15_77749594     ZHar    C    G        0      0        2 
  15  chr15_77749594   Sample    C    G        0      0        2 
  15  chr15_77753813     AAsi    G    T        0      0        2 
  15  chr15_77753813     AKia    G    T        0      0        2 
  15  chr15_77753813     AOna    G    T        0      0        2 
  15  chr15_77753813     ASom    G    T        0      0        2 
  15  chr15_77753813     HCab    G    T        0      0        2 
  15  chr15_77753813     HPrz    G    T        0      0        2 
  15  chr15_77753813     ZBoe    G    T        0      0        2 
  15  chr15_77753813     ZGre    G    T      0.5      1        2 
  15  chr15_77753813     ZHar    G    T        0      0        2 
  15  chr15_77753813   Sample    G    T        0      0        2 
  15  chr15_77766933     AAsi    A    C        0      0        2 
  15  chr15_77766933     AKia    A    C      0.5      1        2 
  15  chr15_77766933     AOna    A    C        0      0        2 
  15  chr15_77766933     ASom    A    C        0      0        2 
  15  chr15_77766933     HCab    A    C        0      0        2 
  15  chr15_77766933     HPrz    A    C        0      0        2 
  15  chr15_77766933     ZBoe    A    C        0      0        2 
  15  chr15_77766933     ZGre    A    C        0      0        2 
  15  chr15_77766933     ZHar    A    C        0      0        2 
  15  chr15_77766933   Sample    A    C        0      0        2 
  15  chr15_77784968     AAsi    T    G        1      2        2 
  15  chr15_77784968     AKia    T    G        0      0        2 
  15  chr15_77784968     AOna    T    G        0      0        2 
  15  chr15_77784968     ASom    T    G        0      0        2 
  15  chr15_77784968     HCab    T    G        0      0        2 
  15  chr15_77784968     HPrz    T    G        0      0        2 
  15  chr15_77784968     ZBoe    T    G        0      0        2 
  15  chr15_77784968     ZGre    T    G        0      0        2 
  15  chr15_77784968     ZHar    T    G        0      0        2 
  15  chr15_77784968   Sample    T    G        1      2        2 
  15  chr15_77799677     AAsi    T    G        0      0        2 
  15  chr15_77799677     AKia    T    G      0.5      1        2 
  15  chr15_77799677     AOna    T    G        0      0        2 
  15  chr15_77799677     ASom    T    G        0      0        2 
  15  chr15_77799677     HCab    T    G        0      0        2 
  15  chr15_77799677     HPrz    T    G        0      0        2 
  15  chr15_77799677     ZBoe    T    G        0      0        2 
  15  chr15_77799677     ZGre    T    G        0      0        2 
  15  chr15_77799677     ZHar    T    G        0      0        2 
  15  chr15_77799677   Sample    T    G        0      0        2 
  15  chr15_77811112     AAsi    G    T        0      0        2 
  15  chr15_77811112     AKia    G    T        0      0        2 
  15  chr15_77811112     AOna    G    T        0      0        2 
  15  chr15_77811112     ASom    G    T        0      0        2 
  15  chr15_77811112     HCab    G    T        0      0        2 
  15  chr15_77811112     HPrz    G    T        0      0        2 
  15  chr15_77811112     ZBoe    G    T        0      0        2 
  15  chr15_77811112     ZGre    G    T        0      0        2 
  15  chr15_77811112     ZHar    G    T      0.5      1        2 
  15  chr15_77811112   Sample    G    T        0      0        2 
  15  chr15_77827373     AAsi    G    C        0      0        2 
  15  chr15_77827373     AKia    G    C        0      0        2 
  15  chr15_77827373     AOna    G    C        0      0        2 
  15  chr15_77827373     ASom    G    C        0      0        2 
  15  chr15_77827373     HCab    G    C        1      2        2 
  15  chr15_77827373     HPrz    G    C      0.5      1        2 
  15  chr15_77827373     ZBoe    G    C        0      0        2 
  15  chr15_77827373     ZGre    G    C        0      0        2 
  15  chr15_77827373     ZHar    G    C        0      0        2 
  15  chr15_77827373   Sample    G    C        0      0        2 
  15  chr15_77855911     AAsi    C    A        0      0        2 
  15  chr15_77855911     AKia    C    A        0      0        2 
  15  chr15_77855911     AOna    C    A        0      0        2 
  15  chr15_77855911     ASom    C    A        0      0        2 
  15  chr15_77855911     HCab    C    A        1      2        2 
  15  chr15_77855911     HPrz    C    A      0.5      1        2 
  15  chr15_77855911     ZBoe    C    A        0      0        2 
  15  chr15_77855911     ZGre    C    A        0      0        2 
  15  chr15_77855911     ZHar    C    A        0      0        2 
  15  chr15_77855911   Sample    C    A        0      0        2 
  15  chr15_77878807     AAsi    A    C        0      0        2 
  15  chr15_77878807     AKia    A    C        0      0        2 
  15  chr15_77878807     AOna    A    C        0      0        2 
  15  chr15_77878807     ASom    A    C        0      0        2 
  15  chr15_77878807     HCab    A    C        0      0        2 
  15  chr15_77878807     HPrz    A    C        0      0        2 
  15  chr15_77878807     ZBoe    A    C        1      2        2 
  15  chr15_77878807     ZGre    A    C        0      0        2 
  15  chr15_77878807     ZHar    A    C        0      0        2 
  15  chr15_77878807   Sample    A    C        0      0        2 
  15  chr15_77895371     AAsi    T    A        0      0        2 
  15  chr15_77895371     AKia    T    A        0      0        2 
  15  chr15_77895371     AOna    T    A        0      0        2 
  15  chr15_77895371     ASom    T    A        0      0        2 
  15  chr15_77895371     HCab    T    A        1      2        2 
  15  chr15_77895371     HPrz    T    A        1      2        2 
  15  chr15_77895371     ZBoe    T    A        0      0        2 
  15  chr15_77895371     ZGre    T    A        0      0        2 
  15  chr15_77895371     ZHar    T    A        0      0        2 
  15  chr15_77895371   Sample    T    A        0      0        2 
  15  chr15_77916276     AAsi    C    A        0      0        2 
  15  chr15_77916276     AKia    C    A        0      0        2 
  15  chr15_77916276     AOna    C    A        0      0        2 
  15  chr15_77916276     ASom    C    A        0      0        2 
  15  chr15_77916276     HCab    C    A        1      2        2 
  15  chr15_77916276     HPrz    C    A        1      2        2 
  15  chr15_77916276     ZBoe    C    A        0      0        2 
  15  chr15_77916276     ZGre    C    A        0      0        2 
  15  chr15_77916276     ZHar    C    A        0      0        2 
  15  chr15_77916276   Sample    C    A        0      0        2 
  15  chr15_77928456     AAsi    A    C        0      0        2 
  15  chr15_77928456     AKia    A    C        0      0        2 
  15  chr15_77928456     AOna    A    C      0.5      1        2 
  15  chr15_77928456     ASom    A    C        0      0        2 
  15  chr15_77928456     HCab    A    C        0      0        2 
  15  chr15_77928456     HPrz    A    C        0      0        2 
  15  chr15_77928456     ZBoe    A    C        0      0        2 
  15  chr15_77928456     ZGre    A    C        0      0        2 
  15  chr15_77928456     ZHar    A    C        0      0        2 
  15  chr15_77928456   Sample    A    C        0      0        2 
  15  chr15_77935176     AAsi    G    C        1      2        2 
  15  chr15_77935176     AKia    G    C        0      0        2 
  15  chr15_77935176     AOna    G    C        0      0        2 
  15  chr15_77935176     ASom    G    C        1      2        2 
  15  chr15_77935176     HCab    G    C        0      0        2 
  15  chr15_77935176     HPrz    G    C        0      0        2 
  15  chr15_77935176     ZBoe    G    C        0      0        2 
  15  chr15_77935176     ZGre    G    C        0      0        2 
  15  chr15_77935176     ZHar    G    C        0      0        2 
  15  chr15_77935176   Sample    G    C        1      2        2 
  15  chr15_77937169     AAsi    T    G      0.5      1        2 
  15  chr15_77937169     AKia    T    G        0      0        2 
  15  chr15_77937169     AOna    T    G        0      0        2 
  15  chr15_77937169     ASom    T    G        0      0        2 
  15  chr15_77937169     HCab    T    G        0      0        2 
  15  chr15_77937169     HPrz    T    G        0      0        2 
  15  chr15_77937169     ZBoe    T    G        0      0        2 
  15  chr15_77937169     ZGre    T    G        0      0        2 
  15  chr15_77937169     ZHar    T    G        0      0        2 
  15  chr15_77937169   Sample    T    G        1      2        2 
  15  chr15_77939140     AAsi    A    C        0      0        2 
  15  chr15_77939140     AKia    A    C        0      0        2 
  15  chr15_77939140     AOna    A    C        0      0        2 
  15  chr15_77939140     ASom    A    C        0      0        2 
  15  chr15_77939140     HCab    A    C        0      0        2 
  15  chr15_77939140     HPrz    A    C        0      0        2 
  15  chr15_77939140     ZBoe    A    C        0      0        2 
  15  chr15_77939140     ZGre    A    C        1      2        2 
  15  chr15_77939140     ZHar    A    C        0      0        2 
  15  chr15_77939140   Sample    A    C        0      0        2 
  15  chr15_77954911     AAsi    A    C        0      0        2 
  15  chr15_77954911     AKia    A    C        0      0        2 
  15  chr15_77954911     AOna    A    C        0      0        2 
  15  chr15_77954911     ASom    A    C        0      0        2 
  15  chr15_77954911     HCab    A    C        1      2        2 
  15  chr15_77954911     HPrz    A    C        1      2        2 
  15  chr15_77954911     ZBoe    A    C        0      0        2 
  15  chr15_77954911     ZGre    A    C        0      0        2 
  15  chr15_77954911     ZHar    A    C        0      0        2 
  15  chr15_77954911   Sample    A    C        0      0        2 
  15  chr15_77957158     AAsi    G    T        0      0        2 
  15  chr15_77957158     AKia    G    T        0      0        2 
  15  chr15_77957158     AOna    G    T        0      0        2 
  15  chr15_77957158     ASom    G    T        0      0        2 
  15  chr15_77957158     HCab    G    T        0      0        2 
  15  chr15_77957158     HPrz    G    T        0      0        2 
  15  chr15_77957158     ZBoe    G    T        0      0        2 
  15  chr15_77957158     ZGre    G    T        1      2        2 
  15  chr15_77957158     ZHar    G    T        0      0        2 
  15  chr15_77957158   Sample    G    T        0      0        2 
  15  chr15_77968311     AAsi    T    A      0.5      1        2 
  15  chr15_77968311     AKia    T    A        0      0        2 
  15  chr15_77968311     AOna    T    A        0      0        2 
  15  chr15_77968311     ASom    T    A        0      0        2 
  15  chr15_77968311     HCab    T    A        0      0        2 
  15  chr15_77968311     HPrz    T    A        0      0        2 
  15  chr15_77968311     ZBoe    T    A        0      0        2 
  15  chr15_77968311     ZGre    T    A        0      0        2 
  15  chr15_77968311     ZHar    T    A        0      0        2 
  15  chr15_77968311   Sample    T    A        0      0        2 
  15  chr15_77970155     AAsi    T    A        0      0        2 
  15  chr15_77970155     AKia    T    A        0      0        2 
  15  chr15_77970155     AOna    T    A        0      0        2 
  15  chr15_77970155     ASom    T    A        0      0        2 
  15  chr15_77970155     HCab    T    A        0      0        2 
  15  chr15_77970155     HPrz    T    A      0.5      1        2 
  15  chr15_77970155     ZBoe    T    A        0      0        2 
  15  chr15_77970155     ZGre    T    A        0      0        2 
  15  chr15_77970155     ZHar    T    A        0      0        2 
  15  chr15_77970155   Sample    T    A        0      0        2 
  15  chr15_77977545     AAsi    A    C        0      0        2 
  15  chr15_77977545     AKia    A    C      0.5      1        2 
  15  chr15_77977545     AOna    A    C        0      0        2 
  15  chr15_77977545     ASom    A    C        0      0        2 
  15  chr15_77977545     HCab    A    C        0      0        2 
  15  chr15_77977545     HPrz    A    C        0      0        2 
  15  chr15_77977545     ZBoe    A    C        0      0        2 
  15  chr15_77977545     ZGre    A    C        0      0        2 
  15  chr15_77977545     ZHar    A    C        0      0        2 
  15  chr15_77977545   Sample    A    C        0      0        2 
  15  chr15_77993914     AAsi    T    G        0      0        2 
  15  chr15_77993914     AKia    T    G        1      2        2 
  15  chr15_77993914     AOna    T    G      0.5      1        2 
  15  chr15_77993914     ASom    T    G        0      0        2 
  15  chr15_77993914     HCab    T    G        0      0        2 
  15  chr15_77993914     HPrz    T    G        0      0        2 
  15  chr15_77993914     ZBoe    T    G        0      0        2 
  15  chr15_77993914     ZGre    T    G        0      0        2 
  15  chr15_77993914     ZHar    T    G        0      0        2 
  15  chr15_77993914   Sample    T    G        0      0        2 
  15  chr15_78015454     AAsi    C    G        0      0        2 
  15  chr15_78015454     AKia    C    G        0      0        2 
  15  chr15_78015454     AOna    C    G        0      0        2 
  15  chr15_78015454     ASom    C    G        0      0        2 
  15  chr15_78015454     HCab    C    G        0      0        2 
  15  chr15_78015454     HPrz    C    G        0      0        2 
  15  chr15_78015454     ZBoe    C    G        1      2        2 
  15  chr15_78015454     ZGre    C    G        0      0        2 
  15  chr15_78015454     ZHar    C    G        0      0        2 
  15  chr15_78015454   Sample    C    G        0      0        2 
  15  chr15_78023063     AAsi    C    A        1      2        2 
  15  chr15_78023063     AKia    C    A        1      2        2 
  15  chr15_78023063     AOna    C    A        1      2        2 
  15  chr15_78023063     ASom    C    A        1      2        2 
  15  chr15_78023063     HCab    C    A        0      0        2 
  15  chr15_78023063     HPrz    C    A        0      0        2 
  15  chr15_78023063     ZBoe    C    A        0      0        2 
  15  chr15_78023063     ZGre    C    A        0      0        2 
  15  chr15_78023063     ZHar    C    A        0      0        2 
  15  chr15_78023063   Sample    C    A        1      2        2 
  15  chr15_78032065     AAsi    G    T        0      0        2 
  15  chr15_78032065     AKia    G    T      0.5      1        2 
  15  chr15_78032065     AOna    G    T        1      2        2 
  15  chr15_78032065     ASom    G    T        0      0        2 
  15  chr15_78032065     HCab    G    T        0      0        2 
  15  chr15_78032065     HPrz    G    T        0      0        2 
  15  chr15_78032065     ZBoe    G    T        0      0        2 
  15  chr15_78032065     ZGre    G    T        0      0        2 
  15  chr15_78032065     ZHar    G    T        0      0        2 
  15  chr15_78032065   Sample    G    T        0      0        2 
  15  chr15_78037198     AAsi    T    A        0      0        2 
  15  chr15_78037198     AKia    T    A        0      0        2 
  15  chr15_78037198     AOna    T    A        0      0        2 
  15  chr15_78037198     ASom    T    A        0      0        2 
  15  chr15_78037198     HCab    T    A        1      2        2 
  15  chr15_78037198     HPrz    T    A        1      2        2 
  15  chr15_78037198     ZBoe    T    A        0      0        2 
  15  chr15_78037198     ZGre    T    A        0      0        2 
  15  chr15_78037198     ZHar    T    A        0      0        2 
  15  chr15_78037198   Sample    T    A        0      0        2 
  15  chr15_78064170     AAsi    G    C        0      0        2 
  15  chr15_78064170     AKia    G    C        0      0        2 
  15  chr15_78064170     AOna    G    C        0      0        2 
  15  chr15_78064170     ASom    G    C        0      0        2 
  15  chr15_78064170     HCab    G    C        1      2        2 
  15  chr15_78064170     HPrz    G    C        1      2        2 
  15  chr15_78064170     ZBoe    G    C        0      0        2 
  15  chr15_78064170     ZGre    G    C        0      0        2 
  15  chr15_78064170     ZHar    G    C        0      0        2 
  15  chr15_78064170   Sample    G    C        0      0        2 
  15  chr15_78096926     AAsi    T    G        0      0        2 
  15  chr15_78096926     AKia    T    G        0      0        2 
  15  chr15_78096926     AOna    T    G        0      0        2 
  15  chr15_78096926     ASom    T    G        0      0        2 
  15  chr15_78096926     HCab    T    G        0      0        2 
  15  chr15_78096926     HPrz    T    G        0      0        2 
  15  chr15_78096926     ZBoe    T    G        0      0        2 
  15  chr15_78096926     ZGre    T    G        0      0        2 
  15  chr15_78096926     ZHar    T    G        1      2        2 
  15  chr15_78096926   Sample    T    G        0      0        2 
  15  chr15_78108498     AAsi    A    C        0      0        2 
  15  chr15_78108498     AKia    A    C        0      0        2 
  15  chr15_78108498     AOna    A    C        0      0        2 
  15  chr15_78108498     ASom    A    C        0      0        2 
  15  chr15_78108498     HCab    A    C        0      0        2 
  15  chr15_78108498     HPrz    A    C        0      0        2 
  15  chr15_78108498     ZBoe    A    C        0      0        2 
  15  chr15_78108498     ZGre    A    C        1      2        2 
  15  chr15_78108498     ZHar    A    C        0      0        2 
  15  chr15_78108498   Sample    A    C        0      0        2 
  15  chr15_78111960     AAsi    A    T        0      0        2 
  15  chr15_78111960     AKia    A    T        0      0        2 
  15  chr15_78111960     AOna    A    T        0      0        2 
  15  chr15_78111960     ASom    A    T        0      0        2 
  15  chr15_78111960     HCab    A    T        0      0        2 
  15  chr15_78111960     HPrz    A    T        1      2        2 
  15  chr15_78111960     ZBoe    A    T        0      0        2 
  15  chr15_78111960     ZGre    A    T        0      0        2 
  15  chr15_78111960     ZHar    A    T        0      0        2 
  15  chr15_78111960   Sample    A    T        0      0        2 
  15  chr15_78118592     AAsi    T    G        0      0        2 
  15  chr15_78118592     AKia    T    G        0      0        2 
  15  chr15_78118592     AOna    T    G        0      0        2 
  15  chr15_78118592     ASom    T    G        0      0        2 
  15  chr15_78118592     HCab    T    G        0      0        2 
  15  chr15_78118592     HPrz    T    G        0      0        2 
  15  chr15_78118592     ZBoe    T    G      0.5      1        2 
  15  chr15_78118592     ZGre    T    G        0      0        2 
  15  chr15_78118592     ZHar    T    G        0      0        2 
  15  chr15_78118592   Sample    T    G        0      0        2 
  15  chr15_78131013     AAsi    G    T        0      0        2 
  15  chr15_78131013     AKia    G    T        0      0        2 
  15  chr15_78131013     AOna    G    T        0      0        2 
  15  chr15_78131013     ASom    G    T        0      0        2 
  15  chr15_78131013     HCab    G    T        0      0        2 
  15  chr15_78131013     HPrz    G    T      0.5      1        2 
  15  chr15_78131013     ZBoe    G    T        0      0        2 
  15  chr15_78131013     ZGre    G    T        0      0        2 
  15  chr15_78131013     ZHar    G    T        0      0        2 
  15  chr15_78131013   Sample    G    T        0      0        2 
  15  chr15_78136110     AAsi    A    C        0      0        2 
  15  chr15_78136110     AKia    A    C        0      0        2 
  15  chr15_78136110     AOna    A    C        0      0        2 
  15  chr15_78136110     ASom    A    C        0      0        2 
  15  chr15_78136110     HCab    A    C        0      0        2 
  15  chr15_78136110     HPrz    A    C        0      0        2 
  15  chr15_78136110     ZBoe    A    C      0.5      1        2 
  15  chr15_78136110     ZGre    A    C        0      0        2 
  15  chr15_78136110     ZHar    A    C        0      0        2 
  15  chr15_78136110   Sample    A    C        0      0        2 
  15  chr15_78147649     AAsi    G    C        0      0        2 
  15  chr15_78147649     AKia    G    C        0      0        2 
  15  chr15_78147649     AOna    G    C        0      0        2 
  15  chr15_78147649     ASom    G    C        0      0        2 
  15  chr15_78147649     HCab    G    C        1      2        2 
  15  chr15_78147649     HPrz    G    C        1      2        2 
  15  chr15_78147649     ZBoe    G    C        0      0        2 
  15  chr15_78147649     ZGre    G    C        0      0        2 
  15  chr15_78147649     ZHar    G    C        0      0        2 
  15  chr15_78147649   Sample    G    C        0      0        2 
  15  chr15_78147773     AAsi    G    T        0      0        2 
  15  chr15_78147773     AKia    G    T        0      0        2 
  15  chr15_78147773     AOna    G    T        0      0        2 
  15  chr15_78147773     ASom    G    T        0      0        2 
  15  chr15_78147773     HCab    G    T        0      0        2 
  15  chr15_78147773     HPrz    G    T        0      0        2 
  15  chr15_78147773     ZBoe    G    T        0      0        2 
  15  chr15_78147773     ZGre    G    T      0.5      1        2 
  15  chr15_78147773     ZHar    G    T        0      0        2 
  15  chr15_78147773   Sample    G    T        0      0        2 
  15  chr15_78147942     AAsi    G    C        0      0        2 
  15  chr15_78147942     AKia    G    C        0      0        2 
  15  chr15_78147942     AOna    G    C        0      0        2 
  15  chr15_78147942     ASom    G    C        0      0        2 
  15  chr15_78147942     HCab    G    C        0      0        2 
  15  chr15_78147942     HPrz    G    C      0.5      1        2 
  15  chr15_78147942     ZBoe    G    C        0      0        2 
  15  chr15_78147942     ZGre    G    C        0      0        2 
  15  chr15_78147942     ZHar    G    C        0      0        2 
  15  chr15_78147942   Sample    G    C        0      0        2 
  15  chr15_78155710     AAsi    C    G        0      0        2 
  15  chr15_78155710     AKia    C    G        0      0        2 
  15  chr15_78155710     AOna    C    G        0      0        2 
  15  chr15_78155710     ASom    C    G        0      0        2 
  15  chr15_78155710     HCab    C    G        0      0        2 
  15  chr15_78155710     HPrz    C    G        0      0        2 
  15  chr15_78155710     ZBoe    C    G      0.5      1        2 
  15  chr15_78155710     ZGre    C    G        0      0        2 
  15  chr15_78155710     ZHar    C    G        0      0        2 
  15  chr15_78155710   Sample    C    G        0      0        2 
  15  chr15_78160756     AAsi    T    A        0      0        2 
  15  chr15_78160756     AKia    T    A        0      0        2 
  15  chr15_78160756     AOna    T    A        0      0        2 
  15  chr15_78160756     ASom    T    A        0      0        2 
  15  chr15_78160756     HCab    T    A        0      0        2 
  15  chr15_78160756     HPrz    T    A        0      0        2 
  15  chr15_78160756     ZBoe    T    A      0.5      1        2 
  15  chr15_78160756     ZGre    T    A        0      0        2 
  15  chr15_78160756     ZHar    T    A        0      0        2 
  15  chr15_78160756   Sample    T    A        0      0        2 
  15  chr15_78193580     AAsi    G    T        0      0        2 
  15  chr15_78193580     AKia    G    T        0      0        2 
  15  chr15_78193580     AOna    G    T        0      0        2 
  15  chr15_78193580     ASom    G    T        0      0        2 
  15  chr15_78193580     HCab    G    T        1      2        2 
  15  chr15_78193580     HPrz    G    T        1      2        2 
  15  chr15_78193580     ZBoe    G    T        0      0        2 
  15  chr15_78193580     ZGre    G    T        0      0        2 
  15  chr15_78193580     ZHar    G    T        0      0        2 
  15  chr15_78193580   Sample    G    T        0      0        2 
  15  chr15_78194770     AAsi    T    G        0      0        2 
  15  chr15_78194770     AKia    T    G        0      0        2 
  15  chr15_78194770     AOna    T    G        0      0        2 
  15  chr15_78194770     ASom    T    G        0      0        2 
  15  chr15_78194770     HCab    T    G        0      0        2 
  15  chr15_78194770     HPrz    T    G        0      0        2 
  15  chr15_78194770     ZBoe    T    G      0.5      1        2 
  15  chr15_78194770     ZGre    T    G        0      0        2 
  15  chr15_78194770     ZHar    T    G        0      0        2 
  15  chr15_78194770   Sample    T    G        0      0        2 
  15  chr15_78207900     AAsi    A    C        0      0        2 
  15  chr15_78207900     AKia    A    C        0      0        2 
  15  chr15_78207900     AOna    A    C        0      0        2 
  15  chr15_78207900     ASom    A    C        0      0        2 
  15  chr15_78207900     HCab    A    C        0      0        2 
  15  chr15_78207900     HPrz    A    C        0      0        2 
  15  chr15_78207900     ZBoe    A    C        0      0        2 
  15  chr15_78207900     ZGre    A    C        1      2        2 
  15  chr15_78207900     ZHar    A    C        0      0        2 
  15  chr15_78207900   Sample    A    C        0      0        2 
  15  chr15_78222250     AAsi    G    C        0      0        2 
  15  chr15_78222250     AKia    G    C        1      2        2 
  15  chr15_78222250     AOna    G    C        0      0        2 
  15  chr15_78222250     ASom    G    C        0      0        2 
  15  chr15_78222250     HCab    G    C        0      0        2 
  15  chr15_78222250     HPrz    G    C        0      0        2 
  15  chr15_78222250     ZBoe    G    C        0      0        2 
  15  chr15_78222250     ZGre    G    C        0      0        2 
  15  chr15_78222250     ZHar    G    C        0      0        2 
  15  chr15_78222250   Sample    G    C        0      0        2 
  15  chr15_78263794     AAsi    A    C        0      0        2 
  15  chr15_78263794     AKia    A    C        1      2        2 
  15  chr15_78263794     AOna    A    C        1      2        2 
  15  chr15_78263794     ASom    A    C        0      0        2 
  15  chr15_78263794     HCab    A    C        0      0        2 
  15  chr15_78263794     HPrz    A    C        0      0        2 
  15  chr15_78263794     ZBoe    A    C        0      0        2 
  15  chr15_78263794     ZGre    A    C        0      0        2 
  15  chr15_78263794     ZHar    A    C        0      0        2 
  15  chr15_78263794   Sample    A    C        0      0        2 
  15  chr15_78271334     AAsi    C    A        1      2        2 
  15  chr15_78271334     AKia    C    A        0      0        2 
  15  chr15_78271334     AOna    C    A        0      0        2 
  15  chr15_78271334     ASom    C    A        1      2        2 
  15  chr15_78271334     HCab    C    A        0      0        2 
  15  chr15_78271334     HPrz    C    A        0      0        2 
  15  chr15_78271334     ZBoe    C    A        0      0        2 
  15  chr15_78271334     ZGre    C    A        0      0        2 
  15  chr15_78271334     ZHar    C    A        0      0        2 
  15  chr15_78271334   Sample    C    A        1      2        2 
  15  chr15_78274788     AAsi    C    A        0      0        2 
  15  chr15_78274788     AKia    C    A        0      0        2 
  15  chr15_78274788     AOna    C    A        0      0        2 
  15  chr15_78274788     ASom    C    A        0      0        2 
  15  chr15_78274788     HCab    C    A        0      0        2 
  15  chr15_78274788     HPrz    C    A        0      0        2 
  15  chr15_78274788     ZBoe    C    A        1      2        2 
  15  chr15_78274788     ZGre    C    A        0      0        2 
  15  chr15_78274788     ZHar    C    A        0      0        2 
  15  chr15_78274788   Sample    C    A        0      0        2 
  15  chr15_78307342     AAsi    G    C        0      0        2 
  15  chr15_78307342     AKia    G    C        1      2        2 
  15  chr15_78307342     AOna    G    C        0      0        2 
  15  chr15_78307342     ASom    G    C        0      0        2 
  15  chr15_78307342     HCab    G    C        0      0        2 
  15  chr15_78307342     HPrz    G    C        0      0        2 
  15  chr15_78307342     ZBoe    G    C        0      0        2 
  15  chr15_78307342     ZGre    G    C        0      0        2 
  15  chr15_78307342     ZHar    G    C        0      0        2 
  15  chr15_78307342   Sample    G    C        0      0        2 
  15  chr15_78310139     AAsi    A    C        0      0        2 
  15  chr15_78310139     AKia    A    C        0      0        2 
  15  chr15_78310139     AOna    A    C        0      0        2 
  15  chr15_78310139     ASom    A    C        0      0        2 
  15  chr15_78310139     HCab    A    C        1      2        2 
  15  chr15_78310139     HPrz    A    C        0      0        2 
  15  chr15_78310139     ZBoe    A    C        0      0        2 
  15  chr15_78310139     ZGre    A    C        0      0        2 
  15  chr15_78310139     ZHar    A    C        0      0        2 
  15  chr15_78310139   Sample    A    C        0      0        2 
  15  chr15_78316199     AAsi    A    T        0      0        2 
  15  chr15_78316199     AKia    A    T        0      0        2 
  15  chr15_78316199     AOna    A    T        0      0        2 
  15  chr15_78316199     ASom    A    T        0      0        2 
  15  chr15_78316199     HCab    A    T        0      0        2 
  15  chr15_78316199     HPrz    A    T        0      0        2 
  15  chr15_78316199     ZBoe    A    T      0.5      1        2 
  15  chr15_78316199     ZGre    A    T        0      0        2 
  15  chr15_78316199     ZHar    A    T        0      0        2 
  15  chr15_78316199   Sample    A    T        0      0        2 
  15  chr15_78321245     AAsi    A    C        0      0        2 
  15  chr15_78321245     AKia    A    C        0      0        2 
  15  chr15_78321245     AOna    A    C        0      0        2 
  15  chr15_78321245     ASom    A    C        0      0        2 
  15  chr15_78321245     HCab    A    C        1      2        2 
  15  chr15_78321245     HPrz    A    C        1      2        2 
  15  chr15_78321245     ZBoe    A    C        0      0        2 
  15  chr15_78321245     ZGre    A    C        0      0        2 
  15  chr15_78321245     ZHar    A    C        0      0        2 
  15  chr15_78321245   Sample    A    C        0      0        2 
  15  chr15_78327974     AAsi    T    G        0      0        2 
  15  chr15_78327974     AKia    T    G        0      0        2 
  15  chr15_78327974     AOna    T    G        0      0        2 
  15  chr15_78327974     ASom    T    G        0      0        2 
  15  chr15_78327974     HCab    T    G        1      2        2 
  15  chr15_78327974     HPrz    T    G        1      2        2 
  15  chr15_78327974     ZBoe    T    G        0      0        2 
  15  chr15_78327974     ZGre    T    G        0      0        2 
  15  chr15_78327974     ZHar    T    G        0      0        2 
  15  chr15_78327974   Sample    T    G        0      0        2 
  15  chr15_78347908     AAsi    T    G        0      0        2 
  15  chr15_78347908     AKia    T    G        0      0        2 
  15  chr15_78347908     AOna    T    G        0      0        2 
  15  chr15_78347908     ASom    T    G        0      0        2 
  15  chr15_78347908     HCab    T    G        0      0        2 
  15  chr15_78347908     HPrz    T    G        0      0        2 
  15  chr15_78347908     ZBoe    T    G        0      0        2 
  15  chr15_78347908     ZGre    T    G      0.5      1        2 
  15  chr15_78347908     ZHar    T    G        0      0        2 
  15  chr15_78347908   Sample    T    G        0      0        2 
  15  chr15_78348675     AAsi    G    C        0      0        2 
  15  chr15_78348675     AKia    G    C        0      0        2 
  15  chr15_78348675     AOna    G    C        0      0        2 
  15  chr15_78348675     ASom    G    C        0      0        2 
  15  chr15_78348675     HCab    G    C        0      0        2 
  15  chr15_78348675     HPrz    G    C      0.5      1        2 
  15  chr15_78348675     ZBoe    G    C        0      0        2 
  15  chr15_78348675     ZGre    G    C        0      0        2 
  15  chr15_78348675     ZHar    G    C        0      0        2 
  15  chr15_78348675   Sample    G    C        0      0        2 
  15  chr15_78380570     AAsi    A    C        0      0        2 
  15  chr15_78380570     AKia    A    C        0      0        2 
  15  chr15_78380570     AOna    A    C        0      0        2 
  15  chr15_78380570     ASom    A    C        0      0        2 
  15  chr15_78380570     HCab    A    C        0      0        2 
  15  chr15_78380570     HPrz    A    C      0.5      1        2 
  15  chr15_78380570     ZBoe    A    C        0      0        2 
  15  chr15_78380570     ZGre    A    C        0      0        2 
  15  chr15_78380570     ZHar    A    C        0      0        2 
  15  chr15_78380570   Sample    A    C        0      0        2 
  15  chr15_78381138     AAsi    T    G      0.5      1        2 
  15  chr15_78381138     AKia    T    G        0      0        2 
  15  chr15_78381138     AOna    T    G        0      0        2 
  15  chr15_78381138     ASom    T    G        0      0        2 
  15  chr15_78381138     HCab    T    G        0      0        2 
  15  chr15_78381138     HPrz    T    G        0      0        2 
  15  chr15_78381138     ZBoe    T    G        0      0        2 
  15  chr15_78381138     ZGre    T    G        0      0        2 
  15  chr15_78381138     ZHar    T    G        0      0        2 
  15  chr15_78381138   Sample    T    G        0      0        2 
  15  chr15_78383851     AAsi    A    C        0      0        2 
  15  chr15_78383851     AKia    A    C        0      0        2 
  15  chr15_78383851     AOna    A    C        0      0        2 
  15  chr15_78383851     ASom    A    C        0      0        2 
  15  chr15_78383851     HCab    A    C        1      2        2 
  15  chr15_78383851     HPrz    A    C        1      2        2 
  15  chr15_78383851     ZBoe    A    C        0      0        2 
  15  chr15_78383851     ZGre    A    C        0      0        2 
  15  chr15_78383851     ZHar    A    C        0      0        2 
  15  chr15_78383851   Sample    A    C        0      0        2 
  15  chr15_78405974     AAsi    G    T        0      0        2 
  15  chr15_78405974     AKia    G    T        0      0        2 
  15  chr15_78405974     AOna    G    T        0      0        2 
  15  chr15_78405974     ASom    G    T        0      0        2 
  15  chr15_78405974     HCab    G    T        1      2        2 
  15  chr15_78405974     HPrz    G    T        1      2        2 
  15  chr15_78405974     ZBoe    G    T        0      0        2 
  15  chr15_78405974     ZGre    G    T        0      0        2 
  15  chr15_78405974     ZHar    G    T        0      0        2 
  15  chr15_78405974   Sample    G    T        0      0        2 
  15  chr15_78407881     AAsi    A    C        0      0        2 
  15  chr15_78407881     AKia    A    C        0      0        2 
  15  chr15_78407881     AOna    A    C        0      0        2 
  15  chr15_78407881     ASom    A    C        1      2        2 
  15  chr15_78407881     HCab    A    C        0      0        2 
  15  chr15_78407881     HPrz    A    C        0      0        2 
  15  chr15_78407881     ZBoe    A    C        0      0        2 
  15  chr15_78407881     ZGre    A    C        0      0        2 
  15  chr15_78407881     ZHar    A    C        0      0        2 
  15  chr15_78407881   Sample    A    C        0      0        2 
  15  chr15_78416025     AAsi    G    C        0      0        2 
  15  chr15_78416025     AKia    G    C        0      0        2 
  15  chr15_78416025     AOna    G    C        0      0        2 
  15  chr15_78416025     ASom    G    C        0      0        2 
  15  chr15_78416025     HCab    G    C        0      0        2 
  15  chr15_78416025     HPrz    G    C        0      0        2 
  15  chr15_78416025     ZBoe    G    C        0      0        2 
  15  chr15_78416025     ZGre    G    C        1      2        2 
  15  chr15_78416025     ZHar    G    C        0      0        2 
  15  chr15_78416025   Sample    G    C        0      0        2 
  15  chr15_78444757     AAsi    G    C        0      0        2 
  15  chr15_78444757     AKia    G    C        0      0        2 
  15  chr15_78444757     AOna    G    C        0      0        2 
  15  chr15_78444757     ASom    G    C        0      0        2 
  15  chr15_78444757     HCab    G    C        0      0        2 
  15  chr15_78444757     HPrz    G    C        0      0        2 
  15  chr15_78444757     ZBoe    G    C        1      2        2 
  15  chr15_78444757     ZGre    G    C        1      2        2 
  15  chr15_78444757     ZHar    G    C        0      0        2 
  15  chr15_78444757   Sample    G    C        0      0        2 
  15  chr15_78453930     AAsi    C    A        0      0        2 
  15  chr15_78453930     AKia    C    A        0      0        2 
  15  chr15_78453930     AOna    C    A        0      0        2 
  15  chr15_78453930     ASom    C    A        0      0        2 
  15  chr15_78453930     HCab    C    A        1      2        2 
  15  chr15_78453930     HPrz    C    A        1      2        2 
  15  chr15_78453930     ZBoe    C    A        0      0        2 
  15  chr15_78453930     ZGre    C    A        0      0        2 
  15  chr15_78453930     ZHar    C    A        0      0        2 
  15  chr15_78453930   Sample    C    A        0      0        2 
  15  chr15_78477748     AAsi    T    G        0      0        2 
  15  chr15_78477748     AKia    T    G        0      0        2 
  15  chr15_78477748     AOna    T    G        0      0        2 
  15  chr15_78477748     ASom    T    G        0      0        2 
  15  chr15_78477748     HCab    T    G        1      2        2 
  15  chr15_78477748     HPrz    T    G        1      2        2 
  15  chr15_78477748     ZBoe    T    G        0      0        2 
  15  chr15_78477748     ZGre    T    G        0      0        2 
  15  chr15_78477748     ZHar    T    G        0      0        2 
  15  chr15_78477748   Sample    T    G        0      0        2 
  15  chr15_78479218     AAsi    T    G        0      0        2 
  15  chr15_78479218     AKia    T    G        0      0        2 
  15  chr15_78479218     AOna    T    G      0.5      1        2 
  15  chr15_78479218     ASom    T    G        0      0        2 
  15  chr15_78479218     HCab    T    G        0      0        2 
  15  chr15_78479218     HPrz    T    G        0      0        2 
  15  chr15_78479218     ZBoe    T    G        0      0        2 
  15  chr15_78479218     ZGre    T    G        0      0        2 
  15  chr15_78479218     ZHar    T    G        0      0        2 
  15  chr15_78479218   Sample    T    G        0      0        2 
  15  chr15_78490657     AAsi    G    C        0      0        2 
  15  chr15_78490657     AKia    G    C        1      2        2 
  15  chr15_78490657     AOna    G    C        1      2        2 
  15  chr15_78490657     ASom    G    C        0      0        2 
  15  chr15_78490657     HCab    G    C        0      0        2 
  15  chr15_78490657     HPrz    G    C        0      0        2 
  15  chr15_78490657     ZBoe    G    C        0      0        2 
  15  chr15_78490657     ZGre    G    C        0      0        2 
  15  chr15_78490657     ZHar    G    C        0      0        2 
  15  chr15_78490657   Sample    G    C        0      0        2 
  15  chr15_78493570     AAsi    G    T        0      0        2 
  15  chr15_78493570     AKia    G    T        0      0        2 
  15  chr15_78493570     AOna    G    T        0      0        2 
  15  chr15_78493570     ASom    G    T        1      2        2 
  15  chr15_78493570     HCab    G    T        0      0        2 
  15  chr15_78493570     HPrz    G    T        0      0        2 
  15  chr15_78493570     ZBoe    G    T        0      0        2 
  15  chr15_78493570     ZGre    G    T        0      0        2 
  15  chr15_78493570     ZHar    G    T        0      0        2 
  15  chr15_78493570   Sample    G    T        0      0        2 
  15  chr15_78513141     AAsi    C    G        0      0        2 
  15  chr15_78513141     AKia    C    G        0      0        2 
  15  chr15_78513141     AOna    C    G      0.5      1        2 
  15  chr15_78513141     ASom    C    G        0      0        2 
  15  chr15_78513141     HCab    C    G        0      0        2 
  15  chr15_78513141     HPrz    C    G        0      0        2 
  15  chr15_78513141     ZBoe    C    G        0      0        2 
  15  chr15_78513141     ZGre    C    G        0      0        2 
  15  chr15_78513141     ZHar    C    G        0      0        2 
  15  chr15_78513141   Sample    C    G        0      0        2 
  15  chr15_78548861     AAsi    G    C        0      0        2 
  15  chr15_78548861     AKia    G    C        0      0        2 
  15  chr15_78548861     AOna    G    C        0      0        2 
  15  chr15_78548861     ASom    G    C        0      0        2 
  15  chr15_78548861     HCab    G    C        0      0        2 
  15  chr15_78548861     HPrz    G    C        0      0        2 
  15  chr15_78548861     ZBoe    G    C        1      2        2 
  15  chr15_78548861     ZGre    G    C        0      0        2 
  15  chr15_78548861     ZHar    G    C        0      0        2 
  15  chr15_78548861   Sample    G    C        0      0        2 
  15  chr15_78551086     AAsi    T    A        0      0        2 
  15  chr15_78551086     AKia    T    A        0      0        2 
  15  chr15_78551086     AOna    T    A        0      0        2 
  15  chr15_78551086     ASom    T    A        0      0        2 
  15  chr15_78551086     HCab    T    A        1      2        2 
  15  chr15_78551086     HPrz    T    A        1      2        2 
  15  chr15_78551086     ZBoe    T    A        0      0        2 
  15  chr15_78551086     ZGre    T    A        0      0        2 
  15  chr15_78551086     ZHar    T    A        0      0        2 
  15  chr15_78551086   Sample    T    A        0      0        2 
  15  chr15_78554038     AAsi    G    C        0      0        2 
  15  chr15_78554038     AKia    G    C        0      0        2 
  15  chr15_78554038     AOna    G    C        0      0        2 
  15  chr15_78554038     ASom    G    C        0      0        2 
  15  chr15_78554038     HCab    G    C        0      0        2 
  15  chr15_78554038     HPrz    G    C        0      0        2 
  15  chr15_78554038     ZBoe    G    C        0      0        2 
  15  chr15_78554038     ZGre    G    C      0.5      1        2 
  15  chr15_78554038     ZHar    G    C        0      0        2 
  15  chr15_78554038   Sample    G    C        0      0        2 
  15  chr15_78557004     AAsi    G    C        1      2        2 
  15  chr15_78557004     AKia    G    C        0      0        2 
  15  chr15_78557004     AOna    G    C        0      0        2 
  15  chr15_78557004     ASom    G    C        1      2        2 
  15  chr15_78557004     HCab    G    C        0      0        2 
  15  chr15_78557004     HPrz    G    C        0      0        2 
  15  chr15_78557004     ZBoe    G    C        0      0        2 
  15  chr15_78557004     ZGre    G    C        0      0        2 
  15  chr15_78557004     ZHar    G    C        0      0        2 
  15  chr15_78557004   Sample    G    C        1      2        2 
  15  chr15_78565462     AAsi    T    A        0      0        2 
  15  chr15_78565462     AKia    T    A        0      0        2 
  15  chr15_78565462     AOna    T    A        0      0        2 
  15  chr15_78565462     ASom    T    A        0      0        2 
  15  chr15_78565462     HCab    T    A        1      2        2 
  15  chr15_78565462     HPrz    T    A        1      2        2 
  15  chr15_78565462     ZBoe    T    A        0      0        2 
  15  chr15_78565462     ZGre    T    A        0      0        2 
  15  chr15_78565462     ZHar    T    A        0      0        2 
  15  chr15_78565462   Sample    T    A        0      0        2 
  15  chr15_78576467     AAsi    C    G        0      0        2 
  15  chr15_78576467     AKia    C    G        0      0        2 
  15  chr15_78576467     AOna    C    G        0      0        2 
  15  chr15_78576467     ASom    C    G        0      0        2 
  15  chr15_78576467     HCab    C    G        1      2        2 
  15  chr15_78576467     HPrz    C    G        1      2        2 
  15  chr15_78576467     ZBoe    C    G        0      0        2 
  15  chr15_78576467     ZGre    C    G        0      0        2 
  15  chr15_78576467     ZHar    C    G        0      0        2 
  15  chr15_78576467   Sample    C    G        0      0        2 
  15  chr15_78593475     AAsi    A    C        0      0        2 
  15  chr15_78593475     AKia    A    C        0      0        2 
  15  chr15_78593475     AOna    A    C        0      0        2 
  15  chr15_78593475     ASom    A    C        0      0        2 
  15  chr15_78593475     HCab    A    C        1      2        2 
  15  chr15_78593475     HPrz    A    C        0      0        2 
  15  chr15_78593475     ZBoe    A    C        0      0        2 
  15  chr15_78593475     ZGre    A    C        0      0        2 
  15  chr15_78593475     ZHar    A    C        0      0        2 
  15  chr15_78593475   Sample    A    C        0      0        2 
  15  chr15_78615513     AAsi    G    T        0      0        2 
  15  chr15_78615513     AKia    G    T        0      0        2 
  15  chr15_78615513     AOna    G    T        0      0        2 
  15  chr15_78615513     ASom    G    T        0      0        2 
  15  chr15_78615513     HCab    G    T        1      2        2 
  15  chr15_78615513     HPrz    G    T        1      2        2 
  15  chr15_78615513     ZBoe    G    T        0      0        2 
  15  chr15_78615513     ZGre    G    T        0      0        2 
  15  chr15_78615513     ZHar    G    T        0      0        2 
  15  chr15_78615513   Sample    G    T        0      0        2 
  15  chr15_78624070     AAsi    G    T        0      0        2 
  15  chr15_78624070     AKia    G    T        0      0        2 
  15  chr15_78624070     AOna    G    T        0      0        2 
  15  chr15_78624070     ASom    G    T        0      0        2 
  15  chr15_78624070     HCab    G    T        1      2        2 
  15  chr15_78624070     HPrz    G    T        1      2        2 
  15  chr15_78624070     ZBoe    G    T        0      0        2 
  15  chr15_78624070     ZGre    G    T        0      0        2 
  15  chr15_78624070     ZHar    G    T        0      0        2 
  15  chr15_78624070   Sample    G    T        0      0        2 
  15  chr15_78628946     AAsi    A    C      0.5      1        2 
  15  chr15_78628946     AKia    A    C        0      0        2 
  15  chr15_78628946     AOna    A    C        0      0        2 
  15  chr15_78628946     ASom    A    C        0      0        2 
  15  chr15_78628946     HCab    A    C        0      0        2 
  15  chr15_78628946     HPrz    A    C        0      0        2 
  15  chr15_78628946     ZBoe    A    C        0      0        2 
  15  chr15_78628946     ZGre    A    C        0      0        2 
  15  chr15_78628946     ZHar    A    C        0      0        2 
  15  chr15_78628946   Sample    A    C        1      2        2 
  15  chr15_78630293     AAsi    A    T        0      0        2 
  15  chr15_78630293     AKia    A    T        0      0        2 
  15  chr15_78630293     AOna    A    T        0      0        2 
  15  chr15_78630293     ASom    A    T        0      0        2 
  15  chr15_78630293     HCab    A    T        0      0        2 
  15  chr15_78630293     HPrz    A    T        0      0        2 
  15  chr15_78630293     ZBoe    A    T        1      2        2 
  15  chr15_78630293     ZGre    A    T        0      0        2 
  15  chr15_78630293     ZHar    A    T        0      0        2 
  15  chr15_78630293   Sample    A    T        0      0        2 
  15  chr15_78641914     AAsi    A    C        0      0        2 
  15  chr15_78641914     AKia    A    C        0      0        2 
  15  chr15_78641914     AOna    A    C        0      0        2 
  15  chr15_78641914     ASom    A    C        0      0        2 
  15  chr15_78641914     HCab    A    C        1      2        2 
  15  chr15_78641914     HPrz    A    C        1      2        2 
  15  chr15_78641914     ZBoe    A    C        0      0        2 
  15  chr15_78641914     ZGre    A    C        0      0        2 
  15  chr15_78641914     ZHar    A    C        0      0        2 
  15  chr15_78641914   Sample    A    C        0      0        2 
  15  chr15_78644627     AAsi    G    C        0      0        2 
  15  chr15_78644627     AKia    G    C        0      0        2 
  15  chr15_78644627     AOna    G    C        0      0        2 
  15  chr15_78644627     ASom    G    C        0      0        2 
  15  chr15_78644627     HCab    G    C        0      0        2 
  15  chr15_78644627     HPrz    G    C        0      0        2 
  15  chr15_78644627     ZBoe    G    C        0      0        2 
  15  chr15_78644627     ZGre    G    C        0      0        2 
  15  chr15_78644627     ZHar    G    C        1      2        2 
  15  chr15_78644627   Sample    G    C        0      0        2 
  15  chr15_78662862     AAsi    G    T        0      0        2 
  15  chr15_78662862     AKia    G    T        0      0        2 
  15  chr15_78662862     AOna    G    T        0      0        2 
  15  chr15_78662862     ASom    G    T        0      0        2 
  15  chr15_78662862     HCab    G    T        1      2        2 
  15  chr15_78662862     HPrz    G    T      0.5      1        2 
  15  chr15_78662862     ZBoe    G    T        0      0        2 
  15  chr15_78662862     ZGre    G    T        0      0        2 
  15  chr15_78662862     ZHar    G    T        0      0        2 
  15  chr15_78662862   Sample    G    T        0      0        2 
  15  chr15_78689715     AAsi    G    T        0      0        2 
  15  chr15_78689715     AKia    G    T        0      0        2 
  15  chr15_78689715     AOna    G    T        0      0        2 
  15  chr15_78689715     ASom    G    T        0      0        2 
  15  chr15_78689715     HCab    G    T        0      0        2 
  15  chr15_78689715     HPrz    G    T        0      0        2 
  15  chr15_78689715     ZBoe    G    T        1      2        2 
  15  chr15_78689715     ZGre    G    T        1      2        2 
  15  chr15_78689715     ZHar    G    T        1      2        2 
  15  chr15_78689715   Sample    G    T        0      0        2 
  15  chr15_78694150     AAsi    T    G        0      0        2 
  15  chr15_78694150     AKia    T    G        0      0        2 
  15  chr15_78694150     AOna    T    G        0      0        2 
  15  chr15_78694150     ASom    T    G        0      0        2 
  15  chr15_78694150     HCab    T    G        0      0        2 
  15  chr15_78694150     HPrz    T    G        0      0        2 
  15  chr15_78694150     ZBoe    T    G        1      2        2 
  15  chr15_78694150     ZGre    T    G        0      0        2 
  15  chr15_78694150     ZHar    T    G        0      0        2 
  15  chr15_78694150   Sample    T    G        0      0        2 
  15  chr15_78699149     AAsi    G    C        0      0        2 
  15  chr15_78699149     AKia    G    C        0      0        2 
  15  chr15_78699149     AOna    G    C        0      0        2 
  15  chr15_78699149     ASom    G    C        1      2        2 
  15  chr15_78699149     HCab    G    C        0      0        2 
  15  chr15_78699149     HPrz    G    C        0      0        2 
  15  chr15_78699149     ZBoe    G    C        0      0        2 
  15  chr15_78699149     ZGre    G    C        0      0        2 
  15  chr15_78699149     ZHar    G    C        0      0        2 
  15  chr15_78699149   Sample    G    C        0      0        2 
  15  chr15_78733814     AAsi    C    G        0      0        2 
  15  chr15_78733814     AKia    C    G        1      2        2 
  15  chr15_78733814     AOna    C    G        1      2        2 
  15  chr15_78733814     ASom    C    G        0      0        2 
  15  chr15_78733814     HCab    C    G        0      0        2 
  15  chr15_78733814     HPrz    C    G        0      0        2 
  15  chr15_78733814     ZBoe    C    G        0      0        2 
  15  chr15_78733814     ZGre    C    G        0      0        2 
  15  chr15_78733814     ZHar    C    G        0      0        2 
  15  chr15_78733814   Sample    C    G        0      0        2 
  15  chr15_78735696     AAsi    C    G        0      0        2 
  15  chr15_78735696     AKia    C    G        0      0        2 
  15  chr15_78735696     AOna    C    G        0      0        2 
  15  chr15_78735696     ASom    C    G        0      0        2 
  15  chr15_78735696     HCab    C    G        1      2        2 
  15  chr15_78735696     HPrz    C    G        1      2        2 
  15  chr15_78735696     ZBoe    C    G        0      0        2 
  15  chr15_78735696     ZGre    C    G        0      0        2 
  15  chr15_78735696     ZHar    C    G        0      0        2 
  15  chr15_78735696   Sample    C    G        0      0        2 
  15  chr15_78754954     AAsi    A    T        0      0        2 
  15  chr15_78754954     AKia    A    T      0.5      1        2 
  15  chr15_78754954     AOna    A    T        0      0        2 
  15  chr15_78754954     ASom    A    T        0      0        2 
  15  chr15_78754954     HCab    A    T        0      0        2 
  15  chr15_78754954     HPrz    A    T        0      0        2 
  15  chr15_78754954     ZBoe    A    T        0      0        2 
  15  chr15_78754954     ZGre    A    T        0      0        2 
  15  chr15_78754954     ZHar    A    T        0      0        2 
  15  chr15_78754954   Sample    A    T        0      0        2 
  15  chr15_78785878     AAsi    T    G        0      0        2 
  15  chr15_78785878     AKia    T    G        0      0        2 
  15  chr15_78785878     AOna    T    G        0      0        2 
  15  chr15_78785878     ASom    T    G        0      0        2 
  15  chr15_78785878     HCab    T    G        0      0        2 
  15  chr15_78785878     HPrz    T    G        0      0        2 
  15  chr15_78785878     ZBoe    T    G        1      2        2 
  15  chr15_78785878     ZGre    T    G        0      0        2 
  15  chr15_78785878     ZHar    T    G        0      0        2 
  15  chr15_78785878   Sample    T    G        0      0        2 
  15  chr15_78789643     AAsi    T    G        0      0        2 
  15  chr15_78789643     AKia    T    G        0      0        2 
  15  chr15_78789643     AOna    T    G        0      0        2 
  15  chr15_78789643     ASom    T    G        0      0        2 
  15  chr15_78789643     HCab    T    G        1      2        2 
  15  chr15_78789643     HPrz    T    G        1      2        2 
  15  chr15_78789643     ZBoe    T    G        0      0        2 
  15  chr15_78789643     ZGre    T    G        0      0        2 
  15  chr15_78789643     ZHar    T    G        0      0        2 
  15  chr15_78789643   Sample    T    G        0      0        2 
  15  chr15_78795149     AAsi    C    G        0      0        2 
  15  chr15_78795149     AKia    C    G        0      0        2 
  15  chr15_78795149     AOna    C    G        0      0        2 
  15  chr15_78795149     ASom    C    G        0      0        2 
  15  chr15_78795149     HCab    C    G        1      2        2 
  15  chr15_78795149     HPrz    C    G        1      2        2 
  15  chr15_78795149     ZBoe    C    G        0      0        2 
  15  chr15_78795149     ZGre    C    G        0      0        2 
  15  chr15_78795149     ZHar    C    G        0      0        2 
  15  chr15_78795149   Sample    C    G        0      0        2 
  15  chr15_78801182     AAsi    A    C        0      0        2 
  15  chr15_78801182     AKia    A    C        1      2        2 
  15  chr15_78801182     AOna    A    C        1      2        2 
  15  chr15_78801182     ASom    A    C        0      0        2 
  15  chr15_78801182     HCab    A    C        0      0        2 
  15  chr15_78801182     HPrz    A    C        0      0        2 
  15  chr15_78801182     ZBoe    A    C        0      0        2 
  15  chr15_78801182     ZGre    A    C        0      0        2 
  15  chr15_78801182     ZHar    A    C        0      0        2 
  15  chr15_78801182   Sample    A    C        0      0        2 
  15  chr15_78806273     AAsi    C    G        0      0        2 
  15  chr15_78806273     AKia    C    G        0      0        2 
  15  chr15_78806273     AOna    C    G        0      0        2 
  15  chr15_78806273     ASom    C    G        0      0        2 
  15  chr15_78806273     HCab    C    G        0      0        2 
  15  chr15_78806273     HPrz    C    G        0      0        2 
  15  chr15_78806273     ZBoe    C    G        1      2        2 
  15  chr15_78806273     ZGre    C    G        0      0        2 
  15  chr15_78806273     ZHar    C    G        0      0        2 
  15  chr15_78806273   Sample    C    G        0      0        2 
  15  chr15_78828532     AAsi    A    C        0      0        2 
  15  chr15_78828532     AKia    A    C        1      2        2 
  15  chr15_78828532     AOna    A    C      0.5      1        2 
  15  chr15_78828532     ASom    A    C        0      0        2 
  15  chr15_78828532     HCab    A    C        0      0        2 
  15  chr15_78828532     HPrz    A    C        0      0        2 
  15  chr15_78828532     ZBoe    A    C        0      0        2 
  15  chr15_78828532     ZGre    A    C        0      0        2 
  15  chr15_78828532     ZHar    A    C        0      0        2 
  15  chr15_78828532   Sample    A    C        0      0        2 
  15  chr15_78846234     AAsi    T    G        0      0        2 
  15  chr15_78846234     AKia    T    G      0.5      1        2 
  15  chr15_78846234     AOna    T    G        0      0        2 
  15  chr15_78846234     ASom    T    G        0      0        2 
  15  chr15_78846234     HCab    T    G        0      0        2 
  15  chr15_78846234     HPrz    T    G        0      0        2 
  15  chr15_78846234     ZBoe    T    G        1      2        2 
  15  chr15_78846234     ZGre    T    G        1      2        2 
  15  chr15_78846234     ZHar    T    G        1      2        2 
  15  chr15_78846234   Sample    T    G        0      0        2 
  15  chr15_78850052     AAsi    A    T        0      0        2 
  15  chr15_78850052     AKia    A    T        0      0        2 
  15  chr15_78850052     AOna    A    T        0      0        2 
  15  chr15_78850052     ASom    A    T        0      0        2 
  15  chr15_78850052     HCab    A    T        0      0        2 
  15  chr15_78850052     HPrz    A    T        1      2        2 
  15  chr15_78850052     ZBoe    A    T        0      0        2 
  15  chr15_78850052     ZGre    A    T        0      0        2 
  15  chr15_78850052     ZHar    A    T        0      0        2 
  15  chr15_78850052   Sample    A    T        0      0        2 
  15  chr15_78858844     AAsi    G    C        0      0        2 
  15  chr15_78858844     AKia    G    C        0      0        2 
  15  chr15_78858844     AOna    G    C        0      0        2 
  15  chr15_78858844     ASom    G    C        0      0        2 
  15  chr15_78858844     HCab    G    C        0      0        2 
  15  chr15_78858844     HPrz    G    C        0      0        2 
  15  chr15_78858844     ZBoe    G    C        0      0        2 
  15  chr15_78858844     ZGre    G    C        0      0        2 
  15  chr15_78858844     ZHar    G    C        1      2        2 
  15  chr15_78858844   Sample    G    C        0      0        2 
  15  chr15_78859052     AAsi    G    C        0      0        2 
  15  chr15_78859052     AKia    G    C        0      0        2 
  15  chr15_78859052     AOna    G    C        0      0        2 
  15  chr15_78859052     ASom    G    C        0      0        2 
  15  chr15_78859052     HCab    G    C        1      2        2 
  15  chr15_78859052     HPrz    G    C        1      2        2 
  15  chr15_78859052     ZBoe    G    C        0      0        2 
  15  chr15_78859052     ZGre    G    C        0      0        2 
  15  chr15_78859052     ZHar    G    C        0      0        2 
  15  chr15_78859052   Sample    G    C        0      0        2 
  15  chr15_78869293     AAsi    C    A        0      0        2 
  15  chr15_78869293     AKia    C    A        0      0        2 
  15  chr15_78869293     AOna    C    A        0      0        2 
  15  chr15_78869293     ASom    C    A        0      0        2 
  15  chr15_78869293     HCab    C    A        0      0        2 
  15  chr15_78869293     HPrz    C    A        1      2        2 
  15  chr15_78869293     ZBoe    C    A        0      0        2 
  15  chr15_78869293     ZGre    C    A        0      0        2 
  15  chr15_78869293     ZHar    C    A        0      0        2 
  15  chr15_78869293   Sample    C    A        0      0        2 
  15  chr15_78890399     AAsi    G    C        0      0        2 
  15  chr15_78890399     AKia    G    C        0      0        2 
  15  chr15_78890399     AOna    G    C        0      0        2 
  15  chr15_78890399     ASom    G    C        0      0        2 
  15  chr15_78890399     HCab    G    C        0      0        2 
  15  chr15_78890399     HPrz    G    C        0      0        2 
  15  chr15_78890399     ZBoe    G    C        0      0        2 
  15  chr15_78890399     ZGre    G    C        0      0        2 
  15  chr15_78890399     ZHar    G    C        1      2        2 
  15  chr15_78890399   Sample    G    C        0      0        2 
  15  chr15_78942044     AAsi    C    A        0      0        2 
  15  chr15_78942044     AKia    C    A        1      2        2 
  15  chr15_78942044     AOna    C    A        0      0        2 
  15  chr15_78942044     ASom    C    A        0      0        2 
  15  chr15_78942044     HCab    C    A        0      0        2 
  15  chr15_78942044     HPrz    C    A        0      0        2 
  15  chr15_78942044     ZBoe    C    A        0      0        2 
  15  chr15_78942044     ZGre    C    A        0      0        2 
  15  chr15_78942044     ZHar    C    A        0      0        2 
  15  chr15_78942044   Sample    C    A        0      0        2 
  15  chr15_78946625     AAsi    C    G        0      0        2 
  15  chr15_78946625     AKia    C    G        0      0        2 
  15  chr15_78946625     AOna    C    G        0      0        2 
  15  chr15_78946625     ASom    C    G        0      0        2 
  15  chr15_78946625     HCab    C    G        0      0        2 
  15  chr15_78946625     HPrz    C    G        0      0        2 
  15  chr15_78946625     ZBoe    C    G      0.5      1        2 
  15  chr15_78946625     ZGre    C    G        0      0        2 
  15  chr15_78946625     ZHar    C    G        0      0        2 
  15  chr15_78946625   Sample    C    G        0      0        2 
  15  chr15_78949674     AAsi    A    C        0      0        2 
  15  chr15_78949674     AKia    A    C        0      0        2 
  15  chr15_78949674     AOna    A    C        1      2        2 
  15  chr15_78949674     ASom    A    C        0      0        2 
  15  chr15_78949674     HCab    A    C        0      0        2 
  15  chr15_78949674     HPrz    A    C        0      0        2 
  15  chr15_78949674     ZBoe    A    C        0      0        2 
  15  chr15_78949674     ZGre    A    C        0      0        2 
  15  chr15_78949674     ZHar    A    C        0      0        2 
  15  chr15_78949674   Sample    A    C        0      0        2 
  15  chr15_78965459     AAsi    C    A        0      0        2 
  15  chr15_78965459     AKia    C    A        0      0        2 
  15  chr15_78965459     AOna    C    A        0      0        2 
  15  chr15_78965459     ASom    C    A        0      0        2 
  15  chr15_78965459     HCab    C    A        1      2        2 
  15  chr15_78965459     HPrz    C    A      0.5      1        2 
  15  chr15_78965459     ZBoe    C    A        0      0        2 
  15  chr15_78965459     ZGre    C    A        0      0        2 
  15  chr15_78965459     ZHar    C    A        0      0        2 
  15  chr15_78965459   Sample    C    A        0      0        2 
  15  chr15_78967879     AAsi    G    C        1      2        2 
  15  chr15_78967879     AKia    G    C        0      0        2 
  15  chr15_78967879     AOna    G    C        0      0        2 
  15  chr15_78967879     ASom    G    C        1      2        2 
  15  chr15_78967879     HCab    G    C        0      0        2 
  15  chr15_78967879     HPrz    G    C        0      0        2 
  15  chr15_78967879     ZBoe    G    C        0      0        2 
  15  chr15_78967879     ZGre    G    C        0      0        2 
  15  chr15_78967879     ZHar    G    C        0      0        2 
  15  chr15_78967879   Sample    G    C        1      2        2 
  15  chr15_78997994     AAsi    T    G        0      0        2 
  15  chr15_78997994     AKia    T    G        0      0        2 
  15  chr15_78997994     AOna    T    G        0      0        2 
  15  chr15_78997994     ASom    T    G        0      0        2 
  15  chr15_78997994     HCab    T    G        1      2        2 
  15  chr15_78997994     HPrz    T    G        0      0        2 
  15  chr15_78997994     ZBoe    T    G        0      0        2 
  15  chr15_78997994     ZGre    T    G        0      0        2 
  15  chr15_78997994     ZHar    T    G        0      0        2 
  15  chr15_78997994   Sample    T    G        0      0        2 
  15  chr15_79016734     AAsi    A    C      0.5      1        2 
  15  chr15_79016734     AKia    A    C        0      0        2 
  15  chr15_79016734     AOna    A    C        0      0        2 
  15  chr15_79016734     ASom    A    C        0      0        2 
  15  chr15_79016734     HCab    A    C        0      0        2 
  15  chr15_79016734     HPrz    A    C        0      0        2 
  15  chr15_79016734     ZBoe    A    C        0      0        2 
  15  chr15_79016734     ZGre    A    C        0      0        2 
  15  chr15_79016734     ZHar    A    C        0      0        2 
  15  chr15_79016734   Sample    A    C        0      0        2 
  15  chr15_79044567     AAsi    C    G        0      0        2 
  15  chr15_79044567     AKia    C    G        0      0        2 
  15  chr15_79044567     AOna    C    G        0      0        2 
  15  chr15_79044567     ASom    C    G        0      0        2 
  15  chr15_79044567     HCab    C    G        0      0        2 
  15  chr15_79044567     HPrz    C    G        0      0        2 
  15  chr15_79044567     ZBoe    C    G        1      2        2 
  15  chr15_79044567     ZGre    C    G        0      0        2 
  15  chr15_79044567     ZHar    C    G        0      0        2 
  15  chr15_79044567   Sample    C    G        0      0        2 
  15  chr15_79079378     AAsi    G    T        0      0        2 
  15  chr15_79079378     AKia    G    T        0      0        2 
  15  chr15_79079378     AOna    G    T        0      0        2 
  15  chr15_79079378     ASom    G    T        0      0        2 
  15  chr15_79079378     HCab    G    T        1      2        2 
  15  chr15_79079378     HPrz    G    T        1      2        2 
  15  chr15_79079378     ZBoe    G    T        0      0        2 
  15  chr15_79079378     ZGre    G    T        0      0        2 
  15  chr15_79079378     ZHar    G    T        0      0        2 
  15  chr15_79079378   Sample    G    T        0      0        2 
  15  chr15_79095724     AAsi    C    A        0      0        2 
  15  chr15_79095724     AKia    C    A        0      0        2 
  15  chr15_79095724     AOna    C    A        0      0        2 
  15  chr15_79095724     ASom    C    A        0      0        2 
  15  chr15_79095724     HCab    C    A        0      0        2 
  15  chr15_79095724     HPrz    C    A        0      0        2 
  15  chr15_79095724     ZBoe    C    A        1      2        2 
  15  chr15_79095724     ZGre    C    A        0      0        2 
  15  chr15_79095724     ZHar    C    A        0      0        2 
  15  chr15_79095724   Sample    C    A        0      0        2 
  15  chr15_79105365     AAsi    G    T        0      0        2 
  15  chr15_79105365     AKia    G    T        0      0        2 
  15  chr15_79105365     AOna    G    T        0      0        2 
  15  chr15_79105365     ASom    G    T        0      0        2 
  15  chr15_79105365     HCab    G    T        1      2        2 
  15  chr15_79105365     HPrz    G    T        1      2        2 
  15  chr15_79105365     ZBoe    G    T        0      0        2 
  15  chr15_79105365     ZGre    G    T        0      0        2 
  15  chr15_79105365     ZHar    G    T        0      0        2 
  15  chr15_79105365   Sample    G    T        0      0        2 
  15  chr15_79121412     AAsi    G    C        0      0        2 
  15  chr15_79121412     AKia    G    C        0      0        2 
  15  chr15_79121412     AOna    G    C        0      0        2 
  15  chr15_79121412     ASom    G    C        0      0        2 
  15  chr15_79121412     HCab    G    C        1      2        2 
  15  chr15_79121412     HPrz    G    C        1      2        2 
  15  chr15_79121412     ZBoe    G    C        0      0        2 
  15  chr15_79121412     ZGre    G    C        0      0        2 
  15  chr15_79121412     ZHar    G    C        0      0        2 
  15  chr15_79121412   Sample    G    C        0      0        2 
  15  chr15_79131907     AAsi    G    C        0      0        2 
  15  chr15_79131907     AKia    G    C        0      0        2 
  15  chr15_79131907     AOna    G    C        0      0        2 
  15  chr15_79131907     ASom    G    C        0      0        2 
  15  chr15_79131907     HCab    G    C        0      0        2 
  15  chr15_79131907     HPrz    G    C        0      0        2 
  15  chr15_79131907     ZBoe    G    C        0      0        2 
  15  chr15_79131907     ZGre    G    C        0      0        2 
  15  chr15_79131907     ZHar    G    C        1      2        2 
  15  chr15_79131907   Sample    G    C        0      0        2 
  15  chr15_79183797     AAsi    A    C        0      0        2 
  15  chr15_79183797     AKia    A    C        0      0        2 
  15  chr15_79183797     AOna    A    C        0      0        2 
  15  chr15_79183797     ASom    A    C        0      0        2 
  15  chr15_79183797     HCab    A    C        1      2        2 
  15  chr15_79183797     HPrz    A    C        1      2        2 
  15  chr15_79183797     ZBoe    A    C        0      0        2 
  15  chr15_79183797     ZGre    A    C        0      0        2 
  15  chr15_79183797     ZHar    A    C        0      0        2 
  15  chr15_79183797   Sample    A    C        0      0        2 
  15  chr15_79193085     AAsi    T    G        0      0        2 
  15  chr15_79193085     AKia    T    G        0      0        2 
  15  chr15_79193085     AOna    T    G        0      0        2 
  15  chr15_79193085     ASom    T    G        0      0        2 
  15  chr15_79193085     HCab    T    G        1      2        2 
  15  chr15_79193085     HPrz    T    G        1      2        2 
  15  chr15_79193085     ZBoe    T    G        0      0        2 
  15  chr15_79193085     ZGre    T    G        0      0        2 
  15  chr15_79193085     ZHar    T    G        0      0        2 
  15  chr15_79193085   Sample    T    G        0      0        2 
  15  chr15_79230442     AAsi    C    A        0      0        2 
  15  chr15_79230442     AKia    C    A        0      0        2 
  15  chr15_79230442     AOna    C    A        0      0        2 
  15  chr15_79230442     ASom    C    A        0      0        2 
  15  chr15_79230442     HCab    C    A        0      0        2 
  15  chr15_79230442     HPrz    C    A        0      0        2 
  15  chr15_79230442     ZBoe    C    A        0      0        2 
  15  chr15_79230442     ZGre    C    A      0.5      1        2 
  15  chr15_79230442     ZHar    C    A        0      0        2 
  15  chr15_79230442   Sample    C    A        0      0        2 
  15  chr15_79231551     AAsi    C    A        0      0        2 
  15  chr15_79231551     AKia    C    A        1      2        2 
  15  chr15_79231551     AOna    C    A        1      2        2 
  15  chr15_79231551     ASom    C    A        0      0        2 
  15  chr15_79231551     HCab    C    A        0      0        2 
  15  chr15_79231551     HPrz    C    A        0      0        2 
  15  chr15_79231551     ZBoe    C    A        0      0        2 
  15  chr15_79231551     ZGre    C    A        0      0        2 
  15  chr15_79231551     ZHar    C    A        0      0        2 
  15  chr15_79231551   Sample    C    A        0      0        2 
  15  chr15_79250588     AAsi    T    A        0      0        2 
  15  chr15_79250588     AKia    T    A        1      2        2 
  15  chr15_79250588     AOna    T    A        1      2        2 
  15  chr15_79250588     ASom    T    A        0      0        2 
  15  chr15_79250588     HCab    T    A        0      0        2 
  15  chr15_79250588     HPrz    T    A        0      0        2 
  15  chr15_79250588     ZBoe    T    A        0      0        2 
  15  chr15_79250588     ZGre    T    A        0      0        2 
  15  chr15_79250588     ZHar    T    A        0      0        2 
  15  chr15_79250588   Sample    T    A        0      0        2 
  15  chr15_79251058     AAsi    T    G        0      0        2 
  15  chr15_79251058     AKia    T    G        0      0        2 
  15  chr15_79251058     AOna    T    G        0      0        2 
  15  chr15_79251058     ASom    T    G        0      0        2 
  15  chr15_79251058     HCab    T    G        0      0        2 
  15  chr15_79251058     HPrz    T    G        0      0        2 
  15  chr15_79251058     ZBoe    T    G        0      0        2 
  15  chr15_79251058     ZGre    T    G        0      0        2 
  15  chr15_79251058     ZHar    T    G        1      2        2 
  15  chr15_79251058   Sample    T    G        0      0        2 
  15  chr15_79254079     AAsi    A    C        0      0        2 
  15  chr15_79254079     AKia    A    C        0      0        2 
  15  chr15_79254079     AOna    A    C        0      0        2 
  15  chr15_79254079     ASom    A    C        0      0        2 
  15  chr15_79254079     HCab    A    C        1      2        2 
  15  chr15_79254079     HPrz    A    C        1      2        2 
  15  chr15_79254079     ZBoe    A    C        0      0        2 
  15  chr15_79254079     ZGre    A    C        0      0        2 
  15  chr15_79254079     ZHar    A    C        0      0        2 
  15  chr15_79254079   Sample    A    C        0      0        2 
  15  chr15_79255898     AAsi    C    G        1      2        2 
  15  chr15_79255898     AKia    C    G        0      0        2 
  15  chr15_79255898     AOna    C    G        0      0        2 
  15  chr15_79255898     ASom    C    G        1      2        2 
  15  chr15_79255898     HCab    C    G        0      0        2 
  15  chr15_79255898     HPrz    C    G        0      0        2 
  15  chr15_79255898     ZBoe    C    G        0      0        2 
  15  chr15_79255898     ZGre    C    G        0      0        2 
  15  chr15_79255898     ZHar    C    G        0      0        2 
  15  chr15_79255898   Sample    C    G        1      2        2 
  15  chr15_79261398     AAsi    C    A        0      0        2 
  15  chr15_79261398     AKia    C    A        0      0        2 
  15  chr15_79261398     AOna    C    A      0.5      1        2 
  15  chr15_79261398     ASom    C    A        0      0        2 
  15  chr15_79261398     HCab    C    A        0      0        2 
  15  chr15_79261398     HPrz    C    A        0      0        2 
  15  chr15_79261398     ZBoe    C    A        0      0        2 
  15  chr15_79261398     ZGre    C    A        0      0        2 
  15  chr15_79261398     ZHar    C    A        0      0        2 
  15  chr15_79261398   Sample    C    A        0      0        2 
  15  chr15_79276345     AAsi    G    T        0      0        2 
  15  chr15_79276345     AKia    G    T        0      0        2 
  15  chr15_79276345     AOna    G    T        0      0        2 
  15  chr15_79276345     ASom    G    T        0      0        2 
  15  chr15_79276345     HCab    G    T        1      2        2 
  15  chr15_79276345     HPrz    G    T        1      2        2 
  15  chr15_79276345     ZBoe    G    T        0      0        2 
  15  chr15_79276345     ZGre    G    T        0      0        2 
  15  chr15_79276345     ZHar    G    T        0      0        2 
  15  chr15_79276345   Sample    G    T        0      0        2 
  15  chr15_79276566     AAsi    C    G        0      0        2 
  15  chr15_79276566     AKia    C    G        0      0        2 
  15  chr15_79276566     AOna    C    G        0      0        2 
  15  chr15_79276566     ASom    C    G        0      0        2 
  15  chr15_79276566     HCab    C    G        1      2        2 
  15  chr15_79276566     HPrz    C    G        1      2        2 
  15  chr15_79276566     ZBoe    C    G        0      0        2 
  15  chr15_79276566     ZGre    C    G        0      0        2 
  15  chr15_79276566     ZHar    C    G        0      0        2 
  15  chr15_79276566   Sample    C    G        0      0        2 
  15  chr15_79298739     AAsi    A    T        0      0        2 
  15  chr15_79298739     AKia    A    T        1      2        2 
  15  chr15_79298739     AOna    A    T        1      2        2 
  15  chr15_79298739     ASom    A    T        0      0        2 
  15  chr15_79298739     HCab    A    T        0      0        2 
  15  chr15_79298739     HPrz    A    T        0      0        2 
  15  chr15_79298739     ZBoe    A    T        0      0        2 
  15  chr15_79298739     ZGre    A    T        0      0        2 
  15  chr15_79298739     ZHar    A    T        0      0        2 
  15  chr15_79298739   Sample    A    T        0      0        2 
  15  chr15_79299639     AAsi    T    A        0      0        2 
  15  chr15_79299639     AKia    T    A        0      0        2 
  15  chr15_79299639     AOna    T    A        0      0        2 
  15  chr15_79299639     ASom    T    A        0      0        2 
  15  chr15_79299639     HCab    T    A        1      2        2 
  15  chr15_79299639     HPrz    T    A        1      2        2 
  15  chr15_79299639     ZBoe    T    A        0      0        2 
  15  chr15_79299639     ZGre    T    A        0      0        2 
  15  chr15_79299639     ZHar    T    A        0      0        2 
  15  chr15_79299639   Sample    T    A        0      0        2 
  15  chr15_79331865     AAsi    G    C        0      0        2 
  15  chr15_79331865     AKia    G    C      0.5      1        2 
  15  chr15_79331865     AOna    G    C      0.5      1        2 
  15  chr15_79331865     ASom    G    C        0      0        2 
  15  chr15_79331865     HCab    G    C        0      0        2 
  15  chr15_79331865     HPrz    G    C        0      0        2 
  15  chr15_79331865     ZBoe    G    C        0      0        2 
  15  chr15_79331865     ZGre    G    C        0      0        2 
  15  chr15_79331865     ZHar    G    C        0      0        2 
  15  chr15_79331865   Sample    G    C        0      0        2 
  15  chr15_79335730     AAsi    G    C        1      2        2 
  15  chr15_79335730     AKia    G    C        0      0        2 
  15  chr15_79335730     AOna    G    C        0      0        2 
  15  chr15_79335730     ASom    G    C        1      2        2 
  15  chr15_79335730     HCab    G    C        0      0        2 
  15  chr15_79335730     HPrz    G    C        0      0        2 
  15  chr15_79335730     ZBoe    G    C        0      0        2 
  15  chr15_79335730     ZGre    G    C        0      0        2 
  15  chr15_79335730     ZHar    G    C        0      0        2 
  15  chr15_79335730   Sample    G    C        0      0        2 
  15  chr15_79353978     AAsi    T    G        0      0        2 
  15  chr15_79353978     AKia    T    G        0      0        2 
  15  chr15_79353978     AOna    T    G        0      0        2 
  15  chr15_79353978     ASom    T    G        0      0        2 
  15  chr15_79353978     HCab    T    G        1      2        2 
  15  chr15_79353978     HPrz    T    G        1      2        2 
  15  chr15_79353978     ZBoe    T    G        0      0        2 
  15  chr15_79353978     ZGre    T    G        0      0        2 
  15  chr15_79353978     ZHar    T    G        0      0        2 
  15  chr15_79353978   Sample    T    G        0      0        2 
  15  chr15_79370412     AAsi    C    G        0      0        2 
  15  chr15_79370412     AKia    C    G        0      0        2 
  15  chr15_79370412     AOna    C    G        0      0        2 
  15  chr15_79370412     ASom    C    G        0      0        2 
  15  chr15_79370412     HCab    C    G        1      2        2 
  15  chr15_79370412     HPrz    C    G      0.5      1        2 
  15  chr15_79370412     ZBoe    C    G        0      0        2 
  15  chr15_79370412     ZGre    C    G        0      0        2 
  15  chr15_79370412     ZHar    C    G        0      0        2 
  15  chr15_79370412   Sample    C    G        0      0        2 
  15  chr15_79379987     AAsi    C    A        0      0        2 
  15  chr15_79379987     AKia    C    A        1      2        2 
  15  chr15_79379987     AOna    C    A      0.5      1        2 
  15  chr15_79379987     ASom    C    A        0      0        2 
  15  chr15_79379987     HCab    C    A        0      0        2 
  15  chr15_79379987     HPrz    C    A        0      0        2 
  15  chr15_79379987     ZBoe    C    A        0      0        2 
  15  chr15_79379987     ZGre    C    A        0      0        2 
  15  chr15_79379987     ZHar    C    A        0      0        2 
  15  chr15_79379987   Sample    C    A        0      0        2 
  15  chr15_79405392     AAsi    T    G        0      0        2 
  15  chr15_79405392     AKia    T    G        0      0        2 
  15  chr15_79405392     AOna    T    G        0      0        2 
  15  chr15_79405392     ASom    T    G        0      0        2 
  15  chr15_79405392     HCab    T    G        0      0        2 
  15  chr15_79405392     HPrz    T    G        0      0        2 
  15  chr15_79405392     ZBoe    T    G        0      0        2 
  15  chr15_79405392     ZGre    T    G      0.5      1        2 
  15  chr15_79405392     ZHar    T    G        0      0        2 
  15  chr15_79405392   Sample    T    G        0      0        2 
  15  chr15_79407991     AAsi    C    A        0      0        2 
  15  chr15_79407991     AKia    C    A        0      0        2 
  15  chr15_79407991     AOna    C    A        0      0        2 
  15  chr15_79407991     ASom    C    A        1      2        2 
  15  chr15_79407991     HCab    C    A        0      0        2 
  15  chr15_79407991     HPrz    C    A        0      0        2 
  15  chr15_79407991     ZBoe    C    A        0      0        2 
  15  chr15_79407991     ZGre    C    A        0      0        2 
  15  chr15_79407991     ZHar    C    A        0      0        2 
  15  chr15_79407991   Sample    C    A        0      0        2 
  15  chr15_79422840     AAsi    A    T        0      0        2 
  15  chr15_79422840     AKia    A    T        0      0        2 
  15  chr15_79422840     AOna    A    T        0      0        2 
  15  chr15_79422840     ASom    A    T        0      0        2 
  15  chr15_79422840     HCab    A    T        1      2        2 
  15  chr15_79422840     HPrz    A    T        1      2        2 
  15  chr15_79422840     ZBoe    A    T        0      0        2 
  15  chr15_79422840     ZGre    A    T        0      0        2 
  15  chr15_79422840     ZHar    A    T        0      0        2 
  15  chr15_79422840   Sample    A    T        0      0        2 
  15  chr15_79426838     AAsi    G    T        0      0        2 
  15  chr15_79426838     AKia    G    T        0      0        2 
  15  chr15_79426838     AOna    G    T        0      0        2 
  15  chr15_79426838     ASom    G    T        0      0        2 
  15  chr15_79426838     HCab    G    T        0      0        2 
  15  chr15_79426838     HPrz    G    T        0      0        2 
  15  chr15_79426838     ZBoe    G    T        0      0        2 
  15  chr15_79426838     ZGre    G    T        1      2        2 
  15  chr15_79426838     ZHar    G    T        0      0        2 
  15  chr15_79426838   Sample    G    T        0      0        2 
  15  chr15_79428762     AAsi    C    G        0      0        2 
  15  chr15_79428762     AKia    C    G      0.5      1        2 
  15  chr15_79428762     AOna    C    G        0      0        2 
  15  chr15_79428762     ASom    C    G        0      0        2 
  15  chr15_79428762     HCab    C    G        0      0        2 
  15  chr15_79428762     HPrz    C    G        0      0        2 
  15  chr15_79428762     ZBoe    C    G        0      0        2 
  15  chr15_79428762     ZGre    C    G        0      0        2 
  15  chr15_79428762     ZHar    C    G        0      0        2 
  15  chr15_79428762   Sample    C    G        0      0        2 
  15  chr15_79448046     AAsi    C    G      0.5      1        2 
  15  chr15_79448046     AKia    C    G        0      0        2 
  15  chr15_79448046     AOna    C    G        0      0        2 
  15  chr15_79448046     ASom    C    G        1      2        2 
  15  chr15_79448046     HCab    C    G        0      0        2 
  15  chr15_79448046     HPrz    C    G        0      0        2 
  15  chr15_79448046     ZBoe    C    G        0      0        2 
  15  chr15_79448046     ZGre    C    G        0      0        2 
  15  chr15_79448046     ZHar    C    G        0      0        2 
  15  chr15_79448046   Sample    C    G        0      0        2 
  15  chr15_79463775     AAsi    G    T        1      2        2 
  15  chr15_79463775     AKia    G    T        0      0        2 
  15  chr15_79463775     AOna    G    T        0      0        2 
  15  chr15_79463775     ASom    G    T        1      2        2 
  15  chr15_79463775     HCab    G    T        0      0        2 
  15  chr15_79463775     HPrz    G    T        0      0        2 
  15  chr15_79463775     ZBoe    G    T        0      0        2 
  15  chr15_79463775     ZGre    G    T        0      0        2 
  15  chr15_79463775     ZHar    G    T        0      0        2 
  15  chr15_79463775   Sample    G    T        1      2        2 
  15  chr15_79509450     AAsi    T    G        0      0        2 
  15  chr15_79509450     AKia    T    G        0      0        2 
  15  chr15_79509450     AOna    T    G        0      0        2 
  15  chr15_79509450     ASom    T    G        0      0        2 
  15  chr15_79509450     HCab    T    G        0      0        2 
  15  chr15_79509450     HPrz    T    G        0      0        2 
  15  chr15_79509450     ZBoe    T    G        0      0        2 
  15  chr15_79509450     ZGre    T    G        0      0        2 
  15  chr15_79509450     ZHar    T    G      0.5      1        2 
  15  chr15_79509450   Sample    T    G        0      0        2 
  15  chr15_79521004     AAsi    C    G        0      0        2 
  15  chr15_79521004     AKia    C    G        1      2        2 
  15  chr15_79521004     AOna    C    G      0.5      1        2 
  15  chr15_79521004     ASom    C    G        0      0        2 
  15  chr15_79521004     HCab    C    G        0      0        2 
  15  chr15_79521004     HPrz    C    G        0      0        2 
  15  chr15_79521004     ZBoe    C    G        0      0        2 
  15  chr15_79521004     ZGre    C    G        0      0        2 
  15  chr15_79521004     ZHar    C    G        0      0        2 
  15  chr15_79521004   Sample    C    G        0      0        2 
  15  chr15_79526405     AAsi    G    T        0      0        2 
  15  chr15_79526405     AKia    G    T        1      2        2 
  15  chr15_79526405     AOna    G    T        0      0        2 
  15  chr15_79526405     ASom    G    T        0      0        2 
  15  chr15_79526405     HCab    G    T        0      0        2 
  15  chr15_79526405     HPrz    G    T        0      0        2 
  15  chr15_79526405     ZBoe    G    T        0      0        2 
  15  chr15_79526405     ZGre    G    T        0      0        2 
  15  chr15_79526405     ZHar    G    T        0      0        2 
  15  chr15_79526405   Sample    G    T        0      0        2 
  15  chr15_79559783     AAsi    G    T        0      0        2 
  15  chr15_79559783     AKia    G    T        0      0        2 
  15  chr15_79559783     AOna    G    T        0      0        2 
  15  chr15_79559783     ASom    G    T        0      0        2 
  15  chr15_79559783     HCab    G    T        1      2        2 
  15  chr15_79559783     HPrz    G    T        1      2        2 
  15  chr15_79559783     ZBoe    G    T        0      0        2 
  15  chr15_79559783     ZGre    G    T        0      0        2 
  15  chr15_79559783     ZHar    G    T        0      0        2 
  15  chr15_79559783   Sample    G    T        0      0        2 
  15  chr15_79562512     AAsi    T    A        0      0        2 
  15  chr15_79562512     AKia    T    A        0      0        2 
  15  chr15_79562512     AOna    T    A        0      0        2 
  15  chr15_79562512     ASom    T    A        0      0        2 
  15  chr15_79562512     HCab    T    A        1      2        2 
  15  chr15_79562512     HPrz    T    A        1      2        2 
  15  chr15_79562512     ZBoe    T    A        0      0        2 
  15  chr15_79562512     ZGre    T    A        0      0        2 
  15  chr15_79562512     ZHar    T    A        0      0        2 
  15  chr15_79562512   Sample    T    A        0      0        2 
  15  chr15_79569308     AAsi    A    T        0      0        2 
  15  chr15_79569308     AKia    A    T      0.5      1        2 
  15  chr15_79569308     AOna    A    T        0      0        2 
  15  chr15_79569308     ASom    A    T        0      0        2 
  15  chr15_79569308     HCab    A    T        0      0        2 
  15  chr15_79569308     HPrz    A    T        0      0        2 
  15  chr15_79569308     ZBoe    A    T        0      0        2 
  15  chr15_79569308     ZGre    A    T        0      0        2 
  15  chr15_79569308     ZHar    A    T        0      0        2 
  15  chr15_79569308   Sample    A    T        0      0        2 
  15  chr15_79581226     AAsi    T    A        0      0        2 
  15  chr15_79581226     AKia    T    A        0      0        2 
  15  chr15_79581226     AOna    T    A        0      0        2 
  15  chr15_79581226     ASom    T    A        0      0        2 
  15  chr15_79581226     HCab    T    A        1      2        2 
  15  chr15_79581226     HPrz    T    A        1      2        2 
  15  chr15_79581226     ZBoe    T    A        0      0        2 
  15  chr15_79581226     ZGre    T    A        0      0        2 
  15  chr15_79581226     ZHar    T    A        0      0        2 
  15  chr15_79581226   Sample    T    A        0      0        2 
  15  chr15_79588046     AAsi    T    A        0      0        2 
  15  chr15_79588046     AKia    T    A        0      0        2 
  15  chr15_79588046     AOna    T    A        0      0        2 
  15  chr15_79588046     ASom    T    A        0      0        2 
  15  chr15_79588046     HCab    T    A        0      0        2 
  15  chr15_79588046     HPrz    T    A        0      0        2 
  15  chr15_79588046     ZBoe    T    A        0      0        2 
  15  chr15_79588046     ZGre    T    A        0      0        2 
  15  chr15_79588046     ZHar    T    A        1      2        2 
  15  chr15_79588046   Sample    T    A        0      0        2 
  15  chr15_79634509     AAsi    G    T        0      0        2 
  15  chr15_79634509     AKia    G    T        0      0        2 
  15  chr15_79634509     AOna    G    T        0      0        2 
  15  chr15_79634509     ASom    G    T        0      0        2 
  15  chr15_79634509     HCab    G    T        0      0        2 
  15  chr15_79634509     HPrz    G    T        0      0        2 
  15  chr15_79634509     ZBoe    G    T        0      0        2 
  15  chr15_79634509     ZGre    G    T        0      0        2 
  15  chr15_79634509     ZHar    G    T        1      2        2 
  15  chr15_79634509   Sample    G    T        0      0        2 
  15  chr15_79634948     AAsi    A    C        0      0        2 
  15  chr15_79634948     AKia    A    C        0      0        2 
  15  chr15_79634948     AOna    A    C        0      0        2 
  15  chr15_79634948     ASom    A    C        0      0        2 
  15  chr15_79634948     HCab    A    C        0      0        2 
  15  chr15_79634948     HPrz    A    C      0.5      1        2 
  15  chr15_79634948     ZBoe    A    C        0      0        2 
  15  chr15_79634948     ZGre    A    C        0      0        2 
  15  chr15_79634948     ZHar    A    C        0      0        2 
  15  chr15_79634948   Sample    A    C        0      0        2 
  15  chr15_79661793     AAsi    C    A        0      0        2 
  15  chr15_79661793     AKia    C    A        0      0        2 
  15  chr15_79661793     AOna    C    A        0      0        2 
  15  chr15_79661793     ASom    C    A        0      0        2 
  15  chr15_79661793     HCab    C    A        0      0        2 
  15  chr15_79661793     HPrz    C    A        0      0        2 
  15  chr15_79661793     ZBoe    C    A        1      2        2 
  15  chr15_79661793     ZGre    C    A      0.5      1        2 
  15  chr15_79661793     ZHar    C    A        0      0        2 
  15  chr15_79661793   Sample    C    A        0      0        2 
  15  chr15_79663831     AAsi    C    G        0      0        2 
  15  chr15_79663831     AKia    C    G        0      0        2 
  15  chr15_79663831     AOna    C    G        0      0        2 
  15  chr15_79663831     ASom    C    G        0      0        2 
  15  chr15_79663831     HCab    C    G        0      0        2 
  15  chr15_79663831     HPrz    C    G        0      0        2 
  15  chr15_79663831     ZBoe    C    G        0      0        2 
  15  chr15_79663831     ZGre    C    G        0      0        2 
  15  chr15_79663831     ZHar    C    G      0.5      1        2 
  15  chr15_79663831   Sample    C    G        0      0        2 
  15  chr15_79664455     AAsi    G    C        0      0        2 
  15  chr15_79664455     AKia    G    C        0      0        2 
  15  chr15_79664455     AOna    G    C        0      0        2 
  15  chr15_79664455     ASom    G    C        0      0        2 
  15  chr15_79664455     HCab    G    C        0      0        2 
  15  chr15_79664455     HPrz    G    C        0      0        2 
  15  chr15_79664455     ZBoe    G    C        1      2        2 
  15  chr15_79664455     ZGre    G    C        0      0        2 
  15  chr15_79664455     ZHar    G    C        0      0        2 
  15  chr15_79664455   Sample    G    C        0      0        2 
  15  chr15_79670456     AAsi    G    C        0      0        2 
  15  chr15_79670456     AKia    G    C        0      0        2 
  15  chr15_79670456     AOna    G    C        0      0        2 
  15  chr15_79670456     ASom    G    C        0      0        2 
  15  chr15_79670456     HCab    G    C        1      2        2 
  15  chr15_79670456     HPrz    G    C        1      2        2 
  15  chr15_79670456     ZBoe    G    C        0      0        2 
  15  chr15_79670456     ZGre    G    C        0      0        2 
  15  chr15_79670456     ZHar    G    C        0      0        2 
  15  chr15_79670456   Sample    G    C        0      0        2 
  15  chr15_79677895     AAsi    T    A        0      0        2 
  15  chr15_79677895     AKia    T    A        0      0        2 
  15  chr15_79677895     AOna    T    A      0.5      1        2 
  15  chr15_79677895     ASom    T    A        0      0        2 
  15  chr15_79677895     HCab    T    A        0      0        2 
  15  chr15_79677895     HPrz    T    A        0      0        2 
  15  chr15_79677895     ZBoe    T    A        0      0        2 
  15  chr15_79677895     ZGre    T    A        0      0        2 
  15  chr15_79677895     ZHar    T    A        0      0        2 
  15  chr15_79677895   Sample    T    A        0      0        2 
  15  chr15_79687406     AAsi    A    T        0      0        2 
  15  chr15_79687406     AKia    A    T        0      0        2 
  15  chr15_79687406     AOna    A    T        0      0        2 
  15  chr15_79687406     ASom    A    T        1      2        2 
  15  chr15_79687406     HCab    A    T        0      0        2 
  15  chr15_79687406     HPrz    A    T        0      0        2 
  15  chr15_79687406     ZBoe    A    T        0      0        2 
  15  chr15_79687406     ZGre    A    T        0      0        2 
  15  chr15_79687406     ZHar    A    T        0      0        2 
  15  chr15_79687406   Sample    A    T        0      0        2 
  15  chr15_79691413     AAsi    C    G        0      0        2 
  15  chr15_79691413     AKia    C    G        0      0        2 
  15  chr15_79691413     AOna    C    G        0      0        2 
  15  chr15_79691413     ASom    C    G        0      0        2 
  15  chr15_79691413     HCab    C    G        0      0        2 
  15  chr15_79691413     HPrz    C    G        0      0        2 
  15  chr15_79691413     ZBoe    C    G      0.5      1        2 
  15  chr15_79691413     ZGre    C    G        0      0        2 
  15  chr15_79691413     ZHar    C    G        0      0        2 
  15  chr15_79691413   Sample    C    G        0      0        2 
  15  chr15_79694380     AAsi    A    T        0      0        2 
  15  chr15_79694380     AKia    A    T        0      0        2 
  15  chr15_79694380     AOna    A    T        0      0        2 
  15  chr15_79694380     ASom    A    T        0      0        2 
  15  chr15_79694380     HCab    A    T        0      0        2 
  15  chr15_79694380     HPrz    A    T        0      0        2 
  15  chr15_79694380     ZBoe    A    T      0.5      1        2 
  15  chr15_79694380     ZGre    A    T        0      0        2 
  15  chr15_79694380     ZHar    A    T        0      0        2 
  15  chr15_79694380   Sample    A    T        0      0        2 
  15  chr15_79707815     AAsi    T    G        0      0        2 
  15  chr15_79707815     AKia    T    G        0      0        2 
  15  chr15_79707815     AOna    T    G        0      0        2 
  15  chr15_79707815     ASom    T    G        0      0        2 
  15  chr15_79707815     HCab    T    G        0      0        2 
  15  chr15_79707815     HPrz    T    G        0      0        2 
  15  chr15_79707815     ZBoe    T    G      0.5      1        2 
  15  chr15_79707815     ZGre    T    G        0      0        2 
  15  chr15_79707815     ZHar    T    G        0      0        2 
  15  chr15_79707815   Sample    T    G        0      0        2 
  15  chr15_79707952     AAsi    G    C        1      2        2 
  15  chr15_79707952     AKia    G    C        0      0        2 
  15  chr15_79707952     AOna    G    C        0      0        2 
  15  chr15_79707952     ASom    G    C        0      0        2 
  15  chr15_79707952     HCab    G    C        0      0        2 
  15  chr15_79707952     HPrz    G    C        0      0        2 
  15  chr15_79707952     ZBoe    G    C        0      0        2 
  15  chr15_79707952     ZGre    G    C        0      0        2 
  15  chr15_79707952     ZHar    G    C        0      0        2 
  15  chr15_79707952   Sample    G    C        0      0        2 
  15  chr15_79710009     AAsi    C    A        0      0        2 
  15  chr15_79710009     AKia    C    A        0      0        2 
  15  chr15_79710009     AOna    C    A        0      0        2 
  15  chr15_79710009     ASom    C    A        0      0        2 
  15  chr15_79710009     HCab    C    A        0      0        2 
  15  chr15_79710009     HPrz    C    A      0.5      1        2 
  15  chr15_79710009     ZBoe    C    A        0      0        2 
  15  chr15_79710009     ZGre    C    A        0      0        2 
  15  chr15_79710009     ZHar    C    A        0      0        2 
  15  chr15_79710009   Sample    C    A        0      0        2 
  15  chr15_79711403     AAsi    C    G        0      0        2 
  15  chr15_79711403     AKia    C    G        0      0        2 
  15  chr15_79711403     AOna    C    G        0      0        2 
  15  chr15_79711403     ASom    C    G        0      0        2 
  15  chr15_79711403     HCab    C    G        0      0        2 
  15  chr15_79711403     HPrz    C    G      0.5      1        2 
  15  chr15_79711403     ZBoe    C    G        0      0        2 
  15  chr15_79711403     ZGre    C    G        0      0        2 
  15  chr15_79711403     ZHar    C    G        0      0        2 
  15  chr15_79711403   Sample    C    G        0      0        2 
  15  chr15_79739098     AAsi    A    C        0      0        2 
  15  chr15_79739098     AKia    A    C        0      0        2 
  15  chr15_79739098     AOna    A    C      0.5      1        2 
  15  chr15_79739098     ASom    A    C        0      0        2 
  15  chr15_79739098     HCab    A    C        0      0        2 
  15  chr15_79739098     HPrz    A    C        0      0        2 
  15  chr15_79739098     ZBoe    A    C        0      0        2 
  15  chr15_79739098     ZGre    A    C        0      0        2 
  15  chr15_79739098     ZHar    A    C        0      0        2 
  15  chr15_79739098   Sample    A    C        0      0        2 
  15  chr15_79748283     AAsi    C    G        0      0        2 
  15  chr15_79748283     AKia    C    G        0      0        2 
  15  chr15_79748283     AOna    C    G        0      0        2 
  15  chr15_79748283     ASom    C    G        0      0        2 
  15  chr15_79748283     HCab    C    G        0      0        2 
  15  chr15_79748283     HPrz    C    G        0      0        2 
  15  chr15_79748283     ZBoe    C    G        0      0        2 
  15  chr15_79748283     ZGre    C    G        1      2        2 
  15  chr15_79748283     ZHar    C    G        0      0        2 
  15  chr15_79748283   Sample    C    G        0      0        2 
  15  chr15_79754305     AAsi    T    G        0      0        2 
  15  chr15_79754305     AKia    T    G        0      0        2 
  15  chr15_79754305     AOna    T    G        0      0        2 
  15  chr15_79754305     ASom    T    G        0      0        2 
  15  chr15_79754305     HCab    T    G        1      2        2 
  15  chr15_79754305     HPrz    T    G        1      2        2 
  15  chr15_79754305     ZBoe    T    G        0      0        2 
  15  chr15_79754305     ZGre    T    G        0      0        2 
  15  chr15_79754305     ZHar    T    G        0      0        2 
  15  chr15_79754305   Sample    T    G        0      0        2 
  15  chr15_79759889     AAsi    C    A        0      0        2 
  15  chr15_79759889     AKia    C    A        0      0        2 
  15  chr15_79759889     AOna    C    A        0      0        2 
  15  chr15_79759889     ASom    C    A        0      0        2 
  15  chr15_79759889     HCab    C    A        0      0        2 
  15  chr15_79759889     HPrz    C    A        0      0        2 
  15  chr15_79759889     ZBoe    C    A        0      0        2 
  15  chr15_79759889     ZGre    C    A        0      0        2 
  15  chr15_79759889     ZHar    C    A      0.5      1        2 
  15  chr15_79759889   Sample    C    A        0      0        2 
  15  chr15_79760285     AAsi    C    A        0      0        2 
  15  chr15_79760285     AKia    C    A        0      0        2 
  15  chr15_79760285     AOna    C    A        0      0        2 
  15  chr15_79760285     ASom    C    A        0      0        2 
  15  chr15_79760285     HCab    C    A        0      0        2 
  15  chr15_79760285     HPrz    C    A      0.5      1        2 
  15  chr15_79760285     ZBoe    C    A        0      0        2 
  15  chr15_79760285     ZGre    C    A        0      0        2 
  15  chr15_79760285     ZHar    C    A        0      0        2 
  15  chr15_79760285   Sample    C    A        0      0        2 
  15  chr15_79765467     AAsi    T    G        0      0        2 
  15  chr15_79765467     AKia    T    G        0      0        2 
  15  chr15_79765467     AOna    T    G        0      0        2 
  15  chr15_79765467     ASom    T    G        0      0        2 
  15  chr15_79765467     HCab    T    G        1      2        2 
  15  chr15_79765467     HPrz    T    G        1      2        2 
  15  chr15_79765467     ZBoe    T    G        0      0        2 
  15  chr15_79765467     ZGre    T    G        0      0        2 
  15  chr15_79765467     ZHar    T    G        0      0        2 
  15  chr15_79765467   Sample    T    G        0      0        2 
  15  chr15_79780969     AAsi    C    A        0      0        2 
  15  chr15_79780969     AKia    C    A      0.5      1        2 
  15  chr15_79780969     AOna    C    A        0      0        2 
  15  chr15_79780969     ASom    C    A        0      0        2 
  15  chr15_79780969     HCab    C    A        0      0        2 
  15  chr15_79780969     HPrz    C    A        0      0        2 
  15  chr15_79780969     ZBoe    C    A        0      0        2 
  15  chr15_79780969     ZGre    C    A        0      0        2 
  15  chr15_79780969     ZHar    C    A        0      0        2 
  15  chr15_79780969   Sample    C    A        0      0        2 
  15  chr15_79782103     AAsi    T    A        0      0        2 
  15  chr15_79782103     AKia    T    A        0      0        2 
  15  chr15_79782103     AOna    T    A        0      0        2 
  15  chr15_79782103     ASom    T    A        0      0        2 
  15  chr15_79782103     HCab    T    A        1      2        2 
  15  chr15_79782103     HPrz    T    A        1      2        2 
  15  chr15_79782103     ZBoe    T    A        0      0        2 
  15  chr15_79782103     ZGre    T    A        0      0        2 
  15  chr15_79782103     ZHar    T    A        0      0        2 
  15  chr15_79782103   Sample    T    A        0      0        2 
  15  chr15_79786224     AAsi    A    C        0      0        2 
  15  chr15_79786224     AKia    A    C      0.5      1        2 
  15  chr15_79786224     AOna    A    C        0      0        2 
  15  chr15_79786224     ASom    A    C        0      0        2 
  15  chr15_79786224     HCab    A    C        0      0        2 
  15  chr15_79786224     HPrz    A    C        0      0        2 
  15  chr15_79786224     ZBoe    A    C        0      0        2 
  15  chr15_79786224     ZGre    A    C        0      0        2 
  15  chr15_79786224     ZHar    A    C        0      0        2 
  15  chr15_79786224   Sample    A    C        0      0        2 
  15  chr15_79788424     AAsi    T    G        0      0        2 
  15  chr15_79788424     AKia    T    G        0      0        2 
  15  chr15_79788424     AOna    T    G        0      0        2 
  15  chr15_79788424     ASom    T    G        1      2        2 
  15  chr15_79788424     HCab    T    G        0      0        2 
  15  chr15_79788424     HPrz    T    G        0      0        2 
  15  chr15_79788424     ZBoe    T    G        0      0        2 
  15  chr15_79788424     ZGre    T    G        0      0        2 
  15  chr15_79788424     ZHar    T    G        0      0        2 
  15  chr15_79788424   Sample    T    G        0      0        2 
  15  chr15_79788564     AAsi    A    T        0      0        2 
  15  chr15_79788564     AKia    A    T        0      0        2 
  15  chr15_79788564     AOna    A    T        0      0        2 
  15  chr15_79788564     ASom    A    T        0      0        2 
  15  chr15_79788564     HCab    A    T        0      0        2 
  15  chr15_79788564     HPrz    A    T        0      0        2 
  15  chr15_79788564     ZBoe    A    T        0      0        2 
  15  chr15_79788564     ZGre    A    T        1      2        2 
  15  chr15_79788564     ZHar    A    T        0      0        2 
  15  chr15_79788564   Sample    A    T        0      0        2 
  15  chr15_79792536     AAsi    T    A        0      0        2 
  15  chr15_79792536     AKia    T    A        0      0        2 
  15  chr15_79792536     AOna    T    A        0      0        2 
  15  chr15_79792536     ASom    T    A        0      0        2 
  15  chr15_79792536     HCab    T    A        0      0        2 
  15  chr15_79792536     HPrz    T    A        0      0        2 
  15  chr15_79792536     ZBoe    T    A      0.5      1        2 
  15  chr15_79792536     ZGre    T    A        0      0        2 
  15  chr15_79792536     ZHar    T    A        0      0        2 
  15  chr15_79792536   Sample    T    A        0      0        2 
  15  chr15_79797014     AAsi    C    A        0      0        2 
  15  chr15_79797014     AKia    C    A        0      0        2 
  15  chr15_79797014     AOna    C    A        0      0        2 
  15  chr15_79797014     ASom    C    A        0      0        2 
  15  chr15_79797014     HCab    C    A      0.5      1        2 
  15  chr15_79797014     HPrz    C    A        1      2        2 
  15  chr15_79797014     ZBoe    C    A        0      0        2 
  15  chr15_79797014     ZGre    C    A        0      0        2 
  15  chr15_79797014     ZHar    C    A        0      0        2 
  15  chr15_79797014   Sample    C    A        0      0        2 
  15  chr15_79834456     AAsi    G    T        0      0        2 
  15  chr15_79834456     AKia    G    T        1      2        2 
  15  chr15_79834456     AOna    G    T        1      2        2 
  15  chr15_79834456     ASom    G    T        0      0        2 
  15  chr15_79834456     HCab    G    T        0      0        2 
  15  chr15_79834456     HPrz    G    T        0      0        2 
  15  chr15_79834456     ZBoe    G    T        0      0        2 
  15  chr15_79834456     ZGre    G    T        0      0        2 
  15  chr15_79834456     ZHar    G    T        0      0        2 
  15  chr15_79834456   Sample    G    T        0      0        2 
  15  chr15_79835908     AAsi    T    G        0      0        2 
  15  chr15_79835908     AKia    T    G        0      0        2 
  15  chr15_79835908     AOna    T    G      0.5      1        2 
  15  chr15_79835908     ASom    T    G        0      0        2 
  15  chr15_79835908     HCab    T    G        0      0        2 
  15  chr15_79835908     HPrz    T    G        0      0        2 
  15  chr15_79835908     ZBoe    T    G        0      0        2 
  15  chr15_79835908     ZGre    T    G        0      0        2 
  15  chr15_79835908     ZHar    T    G        0      0        2 
  15  chr15_79835908   Sample    T    G        0      0        2 
  15  chr15_79846914     AAsi    C    A        0      0        2 
  15  chr15_79846914     AKia    C    A        0      0        2 
  15  chr15_79846914     AOna    C    A        0      0        2 
  15  chr15_79846914     ASom    C    A        0      0        2 
  15  chr15_79846914     HCab    C    A        0      0        2 
  15  chr15_79846914     HPrz    C    A      0.5      1        2 
  15  chr15_79846914     ZBoe    C    A        0      0        2 
  15  chr15_79846914     ZGre    C    A        0      0        2 
  15  chr15_79846914     ZHar    C    A        0      0        2 
  15  chr15_79846914   Sample    C    A        0      0        2 
  15  chr15_79858496     AAsi    A    C        0      0        2 
  15  chr15_79858496     AKia    A    C        0      0        2 
  15  chr15_79858496     AOna    A    C      0.5      1        2 
  15  chr15_79858496     ASom    A    C        0      0        2 
  15  chr15_79858496     HCab    A    C        0      0        2 
  15  chr15_79858496     HPrz    A    C        0      0        2 
  15  chr15_79858496     ZBoe    A    C        0      0        2 
  15  chr15_79858496     ZGre    A    C        0      0        2 
  15  chr15_79858496     ZHar    A    C        0      0        2 
  15  chr15_79858496   Sample    A    C        0      0        2 
  15  chr15_79860325     AAsi    C    G        0      0        2 
  15  chr15_79860325     AKia    C    G        0      0        2 
  15  chr15_79860325     AOna    C    G        0      0        2 
  15  chr15_79860325     ASom    C    G        0      0        2 
  15  chr15_79860325     HCab    C    G      0.5      1        2 
  15  chr15_79860325     HPrz    C    G        0      0        2 
  15  chr15_79860325     ZBoe    C    G        0      0        2 
  15  chr15_79860325     ZGre    C    G        0      0        2 
  15  chr15_79860325     ZHar    C    G        0      0        2 
  15  chr15_79860325   Sample    C    G        0      0        2 
  15  chr15_79884972     AAsi    G    C        1      2        2 
  15  chr15_79884972     AKia    G    C        0      0        2 
  15  chr15_79884972     AOna    G    C      0.5      1        2 
  15  chr15_79884972     ASom    G    C        1      2        2 
  15  chr15_79884972     HCab    G    C        0      0        2 
  15  chr15_79884972     HPrz    G    C        0      0        2 
  15  chr15_79884972     ZBoe    G    C        0      0        2 
  15  chr15_79884972     ZGre    G    C        0      0        2 
  15  chr15_79884972     ZHar    G    C        0      0        2 
  15  chr15_79884972   Sample    G    C        1      2        2 
  15  chr15_79909276     AAsi    T    A        1      2        2 
  15  chr15_79909276     AKia    T    A        0      0        2 
  15  chr15_79909276     AOna    T    A        0      0        2 
  15  chr15_79909276     ASom    T    A        1      2        2 
  15  chr15_79909276     HCab    T    A        1      2        2 
  15  chr15_79909276     HPrz    T    A        1      2        2 
  15  chr15_79909276     ZBoe    T    A        0      0        2 
  15  chr15_79909276     ZGre    T    A        0      0        2 
  15  chr15_79909276     ZHar    T    A        0      0        2 
  15  chr15_79909276   Sample    T    A        1      2        2 
  15  chr15_79926615     AAsi    G    C        0      0        2 
  15  chr15_79926615     AKia    G    C        0      0        2 
  15  chr15_79926615     AOna    G    C        0      0        2 
  15  chr15_79926615     ASom    G    C        0      0        2 
  15  chr15_79926615     HCab    G    C      0.5      1        2 
  15  chr15_79926615     HPrz    G    C        0      0        2 
  15  chr15_79926615     ZBoe    G    C        0      0        2 
  15  chr15_79926615     ZGre    G    C        0      0        2 
  15  chr15_79926615     ZHar    G    C        0      0        2 
  15  chr15_79926615   Sample    G    C        0      0        2 
  15  chr15_79929575     AAsi    G    T        0      0        2 
  15  chr15_79929575     AKia    G    T        0      0        2 
  15  chr15_79929575     AOna    G    T        0      0        2 
  15  chr15_79929575     ASom    G    T        0      0        2 
  15  chr15_79929575     HCab    G    T        0      0        2 
  15  chr15_79929575     HPrz    G    T        0      0        2 
  15  chr15_79929575     ZBoe    G    T      0.5      1        2 
  15  chr15_79929575     ZGre    G    T        0      0        2 
  15  chr15_79929575     ZHar    G    T        0      0        2 
  15  chr15_79929575   Sample    G    T        0      0        2 
  15  chr15_79947096     AAsi    A    T      0.5      1        2 
  15  chr15_79947096     AKia    A    T        0      0        2 
  15  chr15_79947096     AOna    A    T        0      0        2 
  15  chr15_79947096     ASom    A    T        0      0        2 
  15  chr15_79947096     HCab    A    T        0      0        2 
  15  chr15_79947096     HPrz    A    T        0      0        2 
  15  chr15_79947096     ZBoe    A    T        0      0        2 
  15  chr15_79947096     ZGre    A    T        0      0        2 
  15  chr15_79947096     ZHar    A    T        0      0        2 
  15  chr15_79947096   Sample    A    T        0      0        2 
  15  chr15_79949414     AAsi    A    C        0      0        2 
  15  chr15_79949414     AKia    A    C        1      2        2 
  15  chr15_79949414     AOna    A    C      0.5      1        2 
  15  chr15_79949414     ASom    A    C        0      0        2 
  15  chr15_79949414     HCab    A    C        1      2        2 
  15  chr15_79949414     HPrz    A    C        1      2        2 
  15  chr15_79949414     ZBoe    A    C        0      0        2 
  15  chr15_79949414     ZGre    A    C        0      0        2 
  15  chr15_79949414     ZHar    A    C        0      0        2 
  15  chr15_79949414   Sample    A    C        0      0        2 
  15  chr15_79952331     AAsi    T    A        0      0        2 
  15  chr15_79952331     AKia    T    A        0      0        2 
  15  chr15_79952331     AOna    T    A        0      0        2 
  15  chr15_79952331     ASom    T    A        0      0        2 
  15  chr15_79952331     HCab    T    A        1      2        2 
  15  chr15_79952331     HPrz    T    A        1      2        2 
  15  chr15_79952331     ZBoe    T    A        0      0        2 
  15  chr15_79952331     ZGre    T    A        0      0        2 
  15  chr15_79952331     ZHar    T    A        0      0        2 
  15  chr15_79952331   Sample    T    A        0      0        2 
  15  chr15_79956367     AAsi    C    G        0      0        2 
  15  chr15_79956367     AKia    C    G        0      0        2 
  15  chr15_79956367     AOna    C    G        0      0        2 
  15  chr15_79956367     ASom    C    G        0      0        2 
  15  chr15_79956367     HCab    C    G        1      2        2 
  15  chr15_79956367     HPrz    C    G        1      2        2 
  15  chr15_79956367     ZBoe    C    G        0      0        2 
  15  chr15_79956367     ZGre    C    G        0      0        2 
  15  chr15_79956367     ZHar    C    G        0      0        2 
  15  chr15_79956367   Sample    C    G        0      0        2 
  15  chr15_79982924     AAsi    C    A      0.5      1        2 
  15  chr15_79982924     AKia    C    A        0      0        2 
  15  chr15_79982924     AOna    C    A        0      0        2 
  15  chr15_79982924     ASom    C    A        0      0        2 
  15  chr15_79982924     HCab    C    A        0      0        2 
  15  chr15_79982924     HPrz    C    A        0      0        2 
  15  chr15_79982924     ZBoe    C    A        0      0        2 
  15  chr15_79982924     ZGre    C    A        0      0        2 
  15  chr15_79982924     ZHar    C    A        0      0        2 
  15  chr15_79982924   Sample    C    A        0      0        2 
  15  chr15_79993429     AAsi    T    A        0      0        2 
  15  chr15_79993429     AKia    T    A        0      0        2 
  15  chr15_79993429     AOna    T    A        0      0        2 
  15  chr15_79993429     ASom    T    A        0      0        2 
  15  chr15_79993429     HCab    T    A        0      0        2 
  15  chr15_79993429     HPrz    T    A        0      0        2 
  15  chr15_79993429     ZBoe    T    A      0.5      1        2 
  15  chr15_79993429     ZGre    T    A        0      0        2 
  15  chr15_79993429     ZHar    T    A        0      0        2 
  15  chr15_79993429   Sample    T    A        0      0        2 
  15  chr15_80019308     AAsi    G    C        0      0        2 
  15  chr15_80019308     AKia    G    C        0      0        2 
  15  chr15_80019308     AOna    G    C        0      0        2 
  15  chr15_80019308     ASom    G    C        0      0        2 
  15  chr15_80019308     HCab    G    C      0.5      1        2 
  15  chr15_80019308     HPrz    G    C      0.5      1        2 
  15  chr15_80019308     ZBoe    G    C        0      0        2 
  15  chr15_80019308     ZGre    G    C        0      0        2 
  15  chr15_80019308     ZHar    G    C        0      0        2 
  15  chr15_80019308   Sample    G    C        0      0        2 
  15  chr15_80033521     AAsi    A    T        0      0        2 
  15  chr15_80033521     AKia    A    T        0      0        2 
  15  chr15_80033521     AOna    A    T        0      0        2 
  15  chr15_80033521     ASom    A    T        0      0        2 
  15  chr15_80033521     HCab    A    T        1      2        2 
  15  chr15_80033521     HPrz    A    T        1      2        2 
  15  chr15_80033521     ZBoe    A    T        0      0        2 
  15  chr15_80033521     ZGre    A    T        0      0        2 
  15  chr15_80033521     ZHar    A    T        0      0        2 
  15  chr15_80033521   Sample    A    T        0      0        2 
  15  chr15_80055644     AAsi    C    A        0      0        2 
  15  chr15_80055644     AKia    C    A        0      0        2 
  15  chr15_80055644     AOna    C    A        0      0        2 
  15  chr15_80055644     ASom    C    A        0      0        2 
  15  chr15_80055644     HCab    C    A        1      2        2 
  15  chr15_80055644     HPrz    C    A        1      2        2 
  15  chr15_80055644     ZBoe    C    A        0      0        2 
  15  chr15_80055644     ZGre    C    A        0      0        2 
  15  chr15_80055644     ZHar    C    A        0      0        2 
  15  chr15_80055644   Sample    C    A        0      0        2 
  15  chr15_80074366     AAsi    A    T        0      0        2 
  15  chr15_80074366     AKia    A    T        0      0        2 
  15  chr15_80074366     AOna    A    T        0      0        2 
  15  chr15_80074366     ASom    A    T        0      0        2 
  15  chr15_80074366     HCab    A    T        0      0        2 
  15  chr15_80074366     HPrz    A    T        0      0        2 
  15  chr15_80074366     ZBoe    A    T      0.5      1        2 
  15  chr15_80074366     ZGre    A    T        0      0        2 
  15  chr15_80074366     ZHar    A    T        0      0        2 
  15  chr15_80074366   Sample    A    T        0      0        2 
  15  chr15_80120389     AAsi    G    T        0      0        2 
  15  chr15_80120389     AKia    G    T        0      0        2 
  15  chr15_80120389     AOna    G    T        0      0        2 
  15  chr15_80120389     ASom    G    T        0      0        2 
  15  chr15_80120389     HCab    G    T      0.5      1        2 
  15  chr15_80120389     HPrz    G    T        0      0        2 
  15  chr15_80120389     ZBoe    G    T        0      0        2 
  15  chr15_80120389     ZGre    G    T        0      0        2 
  15  chr15_80120389     ZHar    G    T        0      0        2 
  15  chr15_80120389   Sample    G    T        0      0        2 
  15  chr15_80147244     AAsi    G    T        0      0        2 
  15  chr15_80147244     AKia    G    T        0      0        2 
  15  chr15_80147244     AOna    G    T        0      0        2 
  15  chr15_80147244     ASom    G    T        0      0        2 
  15  chr15_80147244     HCab    G    T        0      0        2 
  15  chr15_80147244     HPrz    G    T        0      0        2 
  15  chr15_80147244     ZBoe    G    T        0      0        2 
  15  chr15_80147244     ZGre    G    T        0      0        2 
  15  chr15_80147244     ZHar    G    T      0.5      1        2 
  15  chr15_80147244   Sample    G    T        0      0        2 
  15  chr15_80158610     AAsi    T    G        0      0        2 
  15  chr15_80158610     AKia    T    G        1      2        2 
  15  chr15_80158610     AOna    T    G        1      2        2 
  15  chr15_80158610     ASom    T    G        0      0        2 
  15  chr15_80158610     HCab    T    G        0      0        2 
  15  chr15_80158610     HPrz    T    G        0      0        2 
  15  chr15_80158610     ZBoe    T    G        0      0        2 
  15  chr15_80158610     ZGre    T    G        0      0        2 
  15  chr15_80158610     ZHar    T    G        0      0        2 
  15  chr15_80158610   Sample    T    G        0      0        2 
  15  chr15_80164379     AAsi    A    C        0      0        2 
  15  chr15_80164379     AKia    A    C        0      0        2 
  15  chr15_80164379     AOna    A    C        0      0        2 
  15  chr15_80164379     ASom    A    C        0      0        2 
  15  chr15_80164379     HCab    A    C        0      0        2 
  15  chr15_80164379     HPrz    A    C        0      0        2 
  15  chr15_80164379     ZBoe    A    C        0      0        2 
  15  chr15_80164379     ZGre    A    C        0      0        2 
  15  chr15_80164379     ZHar    A    C      0.5      1        2 
  15  chr15_80164379   Sample    A    C        0      0        2 
  15  chr15_80184253     AAsi    G    C        0      0        2 
  15  chr15_80184253     AKia    G    C        0      0        2 
  15  chr15_80184253     AOna    G    C      0.5      1        2 
  15  chr15_80184253     ASom    G    C        0      0        2 
  15  chr15_80184253     HCab    G    C        0      0        2 
  15  chr15_80184253     HPrz    G    C        0      0        2 
  15  chr15_80184253     ZBoe    G    C        0      0        2 
  15  chr15_80184253     ZGre    G    C        0      0        2 
  15  chr15_80184253     ZHar    G    C        0      0        2 
  15  chr15_80184253   Sample    G    C        0      0        2 
  15  chr15_80193191     AAsi    A    C        0      0        2 
  15  chr15_80193191     AKia    A    C        0      0        2 
  15  chr15_80193191     AOna    A    C        0      0        2 
  15  chr15_80193191     ASom    A    C        0      0        2 
  15  chr15_80193191     HCab    A    C      0.5      1        2 
  15  chr15_80193191     HPrz    A    C        1      2        2 
  15  chr15_80193191     ZBoe    A    C        0      0        2 
  15  chr15_80193191     ZGre    A    C        0      0        2 
  15  chr15_80193191     ZHar    A    C        0      0        2 
  15  chr15_80193191   Sample    A    C        0      0        2 
  15  chr15_80197216     AAsi    G    C        0      0        2 
  15  chr15_80197216     AKia    G    C        0      0        2 
  15  chr15_80197216     AOna    G    C        0      0        2 
  15  chr15_80197216     ASom    G    C        0      0        2 
  15  chr15_80197216     HCab    G    C        0      0        2 
  15  chr15_80197216     HPrz    G    C        0      0        2 
  15  chr15_80197216     ZBoe    G    C        0      0        2 
  15  chr15_80197216     ZGre    G    C        0      0        2 
  15  chr15_80197216     ZHar    G    C      0.5      1        2 
  15  chr15_80197216   Sample    G    C        0      0        2 
  15  chr15_80240421     AAsi    T    A        0      0        2 
  15  chr15_80240421     AKia    T    A        0      0        2 
  15  chr15_80240421     AOna    T    A        0      0        2 
  15  chr15_80240421     ASom    T    A        0      0        2 
  15  chr15_80240421     HCab    T    A      0.5      1        2 
  15  chr15_80240421     HPrz    T    A        0      0        2 
  15  chr15_80240421     ZBoe    T    A        0      0        2 
  15  chr15_80240421     ZGre    T    A        0      0        2 
  15  chr15_80240421     ZHar    T    A        0      0        2 
  15  chr15_80240421   Sample    T    A        0      0        2 
  15  chr15_80248246     AAsi    T    A        0      0        2 
  15  chr15_80248246     AKia    T    A        0      0        2 
  15  chr15_80248246     AOna    T    A        0      0        2 
  15  chr15_80248246     ASom    T    A        0      0        2 
  15  chr15_80248246     HCab    T    A        0      0        2 
  15  chr15_80248246     HPrz    T    A        0      0        2 
  15  chr15_80248246     ZBoe    T    A        0      0        2 
  15  chr15_80248246     ZGre    T    A        0      0        2 
  15  chr15_80248246     ZHar    T    A      0.5      1        2 
  15  chr15_80248246   Sample    T    A        0      0        2 
  15  chr15_80276013     AAsi    C    A        0      0        2 
  15  chr15_80276013     AKia    C    A        0      0        2 
  15  chr15_80276013     AOna    C    A        0      0        2 
  15  chr15_80276013     ASom    C    A        0      0        2 
  15  chr15_80276013     HCab    C    A        0      0        2 
  15  chr15_80276013     HPrz    C    A        0      0        2 
  15  chr15_80276013     ZBoe    C    A        0      0        2 
  15  chr15_80276013     ZGre    C    A        1      2        2 
  15  chr15_80276013     ZHar    C    A        0      0        2 
  15  chr15_80276013   Sample    C    A        0      0        2 
  15  chr15_80290544     AAsi    G    C        0      0        2 
  15  chr15_80290544     AKia    G    C        0      0        2 
  15  chr15_80290544     AOna    G    C      0.5      1        2 
  15  chr15_80290544     ASom    G    C        0      0        2 
  15  chr15_80290544     HCab    G    C        0      0        2 
  15  chr15_80290544     HPrz    G    C        0      0        2 
  15  chr15_80290544     ZBoe    G    C        0      0        2 
  15  chr15_80290544     ZGre    G    C        0      0        2 
  15  chr15_80290544     ZHar    G    C        0      0        2 
  15  chr15_80290544   Sample    G    C        0      0        2 
  15  chr15_80292055     AAsi    T    G        0      0        2 
  15  chr15_80292055     AKia    T    G        0      0        2 
  15  chr15_80292055     AOna    T    G      0.5      1        2 
  15  chr15_80292055     ASom    T    G        0      0        2 
  15  chr15_80292055     HCab    T    G        0      0        2 
  15  chr15_80292055     HPrz    T    G        0      0        2 
  15  chr15_80292055     ZBoe    T    G        0      0        2 
  15  chr15_80292055     ZGre    T    G        0      0        2 
  15  chr15_80292055     ZHar    T    G        0      0        2 
  15  chr15_80292055   Sample    T    G        0      0        2 
  15  chr15_80353391     AAsi    T    G        1      2        2 
  15  chr15_80353391     AKia    T    G        0      0        2 
  15  chr15_80353391     AOna    T    G        0      0        2 
  15  chr15_80353391     ASom    T    G        1      2        2 
  15  chr15_80353391     HCab    T    G        0      0        2 
  15  chr15_80353391     HPrz    T    G        0      0        2 
  15  chr15_80353391     ZBoe    T    G        0      0        2 
  15  chr15_80353391     ZGre    T    G        0      0        2 
  15  chr15_80353391     ZHar    T    G        0      0        2 
  15  chr15_80353391   Sample    T    G        1      2        2 
  15  chr15_80389503     AAsi    A    T        0      0        2 
  15  chr15_80389503     AKia    A    T        0      0        2 
  15  chr15_80389503     AOna    A    T        0      0        2 
  15  chr15_80389503     ASom    A    T        0      0        2 
  15  chr15_80389503     HCab    A    T      0.5      1        2 
  15  chr15_80389503     HPrz    A    T        1      2        2 
  15  chr15_80389503     ZBoe    A    T        0      0        2 
  15  chr15_80389503     ZGre    A    T        0      0        2 
  15  chr15_80389503     ZHar    A    T        0      0        2 
  15  chr15_80389503   Sample    A    T        0      0        2 
  15  chr15_80396202     AAsi    G    C      0.5      1        2 
  15  chr15_80396202     AKia    G    C        0      0        2 
  15  chr15_80396202     AOna    G    C        0      0        2 
  15  chr15_80396202     ASom    G    C        0      0        2 
  15  chr15_80396202     HCab    G    C        0      0        2 
  15  chr15_80396202     HPrz    G    C        0      0        2 
  15  chr15_80396202     ZBoe    G    C        0      0        2 
  15  chr15_80396202     ZGre    G    C        0      0        2 
  15  chr15_80396202     ZHar    G    C        0      0        2 
  15  chr15_80396202   Sample    G    C        1      2        2 
  15  chr15_80399861     AAsi    C    A        0      0        2 
  15  chr15_80399861     AKia    C    A        0      0        2 
  15  chr15_80399861     AOna    C    A        0      0        2 
  15  chr15_80399861     ASom    C    A        0      0        2 
  15  chr15_80399861     HCab    C    A        1      2        2 
  15  chr15_80399861     HPrz    C    A        1      2        2 
  15  chr15_80399861     ZBoe    C    A        0      0        2 
  15  chr15_80399861     ZGre    C    A        0      0        2 
  15  chr15_80399861     ZHar    C    A        0      0        2 
  15  chr15_80399861   Sample    C    A        0      0        2 
  15  chr15_80407273     AAsi    T    G        0      0        2 
  15  chr15_80407273     AKia    T    G        0      0        2 
  15  chr15_80407273     AOna    T    G        0      0        2 
  15  chr15_80407273     ASom    T    G        0      0        2 
  15  chr15_80407273     HCab    T    G        0      0        2 
  15  chr15_80407273     HPrz    T    G      0.5      1        2 
  15  chr15_80407273     ZBoe    T    G        0      0        2 
  15  chr15_80407273     ZGre    T    G        0      0        2 
  15  chr15_80407273     ZHar    T    G        0      0        2 
  15  chr15_80407273   Sample    T    G        0      0        2 
  15  chr15_80414037     AAsi    G    T        1      2        2 
  15  chr15_80414037     AKia    G    T        1      2        2 
  15  chr15_80414037     AOna    G    T        0      0        2 
  15  chr15_80414037     ASom    G    T        1      2        2 
  15  chr15_80414037     HCab    G    T        0      0        2 
  15  chr15_80414037     HPrz    G    T        0      0        2 
  15  chr15_80414037     ZBoe    G    T        0      0        2 
  15  chr15_80414037     ZGre    G    T        0      0        2 
  15  chr15_80414037     ZHar    G    T        0      0        2 
  15  chr15_80414037   Sample    G    T        1      2        2 
  15  chr15_80419686     AAsi    G    T        1      2        2 
  15  chr15_80419686     AKia    G    T        0      0        2 
  15  chr15_80419686     AOna    G    T        0      0        2 
  15  chr15_80419686     ASom    G    T        0      0        2 
  15  chr15_80419686     HCab    G    T        0      0        2 
  15  chr15_80419686     HPrz    G    T        0      0        2 
  15  chr15_80419686     ZBoe    G    T        0      0        2 
  15  chr15_80419686     ZGre    G    T        0      0        2 
  15  chr15_80419686     ZHar    G    T        0      0        2 
  15  chr15_80419686   Sample    G    T        0      0        2 
  15  chr15_80422729     AAsi    G    C        0      0        2 
  15  chr15_80422729     AKia    G    C        0      0        2 
  15  chr15_80422729     AOna    G    C        0      0        2 
  15  chr15_80422729     ASom    G    C        0      0        2 
  15  chr15_80422729     HCab    G    C        1      2        2 
  15  chr15_80422729     HPrz    G    C        1      2        2 
  15  chr15_80422729     ZBoe    G    C        0      0        2 
  15  chr15_80422729     ZGre    G    C        0      0        2 
  15  chr15_80422729     ZHar    G    C        0      0        2 
  15  chr15_80422729   Sample    G    C        0      0        2 
  15  chr15_80428909     AAsi    C    G        0      0        2 
  15  chr15_80428909     AKia    C    G        0      0        2 
  15  chr15_80428909     AOna    C    G        0      0        2 
  15  chr15_80428909     ASom    C    G        0      0        2 
  15  chr15_80428909     HCab    C    G        0      0        2 
  15  chr15_80428909     HPrz    C    G        0      0        2 
  15  chr15_80428909     ZBoe    C    G        0      0        2 
  15  chr15_80428909     ZGre    C    G        0      0        2 
  15  chr15_80428909     ZHar    C    G        1      2        2 
  15  chr15_80428909   Sample    C    G        0      0        2 
  15  chr15_80444509     AAsi    C    G        0      0        2 
  15  chr15_80444509     AKia    C    G        0      0        2 
  15  chr15_80444509     AOna    C    G        0      0        2 
  15  chr15_80444509     ASom    C    G        0      0        2 
  15  chr15_80444509     HCab    C    G        0      0        2 
  15  chr15_80444509     HPrz    C    G        0      0        2 
  15  chr15_80444509     ZBoe    C    G      0.5      1        2 
  15  chr15_80444509     ZGre    C    G        0      0        2 
  15  chr15_80444509     ZHar    C    G        0      0        2 
  15  chr15_80444509   Sample    C    G        0      0        2 
  15  chr15_80448287     AAsi    T    A        0      0        2 
  15  chr15_80448287     AKia    T    A        0      0        2 
  15  chr15_80448287     AOna    T    A        0      0        2 
  15  chr15_80448287     ASom    T    A        0      0        2 
  15  chr15_80448287     HCab    T    A        0      0        2 
  15  chr15_80448287     HPrz    T    A        0      0        2 
  15  chr15_80448287     ZBoe    T    A        0      0        2 
  15  chr15_80448287     ZGre    T    A      0.5      1        2 
  15  chr15_80448287     ZHar    T    A        0      0        2 
  15  chr15_80448287   Sample    T    A        0      0        2 
  15  chr15_80455605     AAsi    C    G        0      0        2 
  15  chr15_80455605     AKia    C    G        0      0        2 
  15  chr15_80455605     AOna    C    G        0      0        2 
  15  chr15_80455605     ASom    C    G        0      0        2 
  15  chr15_80455605     HCab    C    G        0      0        2 
  15  chr15_80455605     HPrz    C    G        0      0        2 
  15  chr15_80455605     ZBoe    C    G        0      0        2 
  15  chr15_80455605     ZGre    C    G        0      0        2 
  15  chr15_80455605     ZHar    C    G      0.5      1        2 
  15  chr15_80455605   Sample    C    G        0      0        2 
  15  chr15_80497381     AAsi    T    A        0      0        2 
  15  chr15_80497381     AKia    T    A        0      0        2 
  15  chr15_80497381     AOna    T    A        0      0        2 
  15  chr15_80497381     ASom    T    A        0      0        2 
  15  chr15_80497381     HCab    T    A        1      2        2 
  15  chr15_80497381     HPrz    T    A        1      2        2 
  15  chr15_80497381     ZBoe    T    A        0      0        2 
  15  chr15_80497381     ZGre    T    A        0      0        2 
  15  chr15_80497381     ZHar    T    A        0      0        2 
  15  chr15_80497381   Sample    T    A        0      0        2 
  15  chr15_80500452     AAsi    G    C        0      0        2 
  15  chr15_80500452     AKia    G    C        0      0        2 
  15  chr15_80500452     AOna    G    C        0      0        2 
  15  chr15_80500452     ASom    G    C        0      0        2 
  15  chr15_80500452     HCab    G    C        0      0        2 
  15  chr15_80500452     HPrz    G    C        0      0        2 
  15  chr15_80500452     ZBoe    G    C      0.5      1        2 
  15  chr15_80500452     ZGre    G    C        0      0        2 
  15  chr15_80500452     ZHar    G    C        0      0        2 
  15  chr15_80500452   Sample    G    C        0      0        2 
  15  chr15_80500819     AAsi    G    T        0      0        2 
  15  chr15_80500819     AKia    G    T        0      0        2 
  15  chr15_80500819     AOna    G    T        0      0        2 
  15  chr15_80500819     ASom    G    T        0      0        2 
  15  chr15_80500819     HCab    G    T        0      0        2 
  15  chr15_80500819     HPrz    G    T        0      0        2 
  15  chr15_80500819     ZBoe    G    T        0      0        2 
  15  chr15_80500819     ZGre    G    T        1      2        2 
  15  chr15_80500819     ZHar    G    T        0      0        2 
  15  chr15_80500819   Sample    G    T        0      0        2 
  15  chr15_80514471     AAsi    C    G        0      0        2 
  15  chr15_80514471     AKia    C    G        0      0        2 
  15  chr15_80514471     AOna    C    G        0      0        2 
  15  chr15_80514471     ASom    C    G        0      0        2 
  15  chr15_80514471     HCab    C    G        1      2        2 
  15  chr15_80514471     HPrz    C    G        1      2        2 
  15  chr15_80514471     ZBoe    C    G        0      0        2 
  15  chr15_80514471     ZGre    C    G        0      0        2 
  15  chr15_80514471     ZHar    C    G        0      0        2 
  15  chr15_80514471   Sample    C    G        0      0        2 
  15  chr15_80515780     AAsi    T    G        0      0        2 
  15  chr15_80515780     AKia    T    G      0.5      1        2 
  15  chr15_80515780     AOna    T    G        0      0        2 
  15  chr15_80515780     ASom    T    G        0      0        2 
  15  chr15_80515780     HCab    T    G        0      0        2 
  15  chr15_80515780     HPrz    T    G        0      0        2 
  15  chr15_80515780     ZBoe    T    G        0      0        2 
  15  chr15_80515780     ZGre    T    G        0      0        2 
  15  chr15_80515780     ZHar    T    G        0      0        2 
  15  chr15_80515780   Sample    T    G        0      0        2 
  15  chr15_80515836     AAsi    G    C        0      0        2 
  15  chr15_80515836     AKia    G    C        0      0        2 
  15  chr15_80515836     AOna    G    C        0      0        2 
  15  chr15_80515836     ASom    G    C        0      0        2 
  15  chr15_80515836     HCab    G    C        1      2        2 
  15  chr15_80515836     HPrz    G    C        1      2        2 
  15  chr15_80515836     ZBoe    G    C        0      0        2 
  15  chr15_80515836     ZGre    G    C        0      0        2 
  15  chr15_80515836     ZHar    G    C        0      0        2 
  15  chr15_80515836   Sample    G    C        0      0        2 
  15  chr15_80526738     AAsi    C    G        0      0        2 
  15  chr15_80526738     AKia    C    G        0      0        2 
  15  chr15_80526738     AOna    C    G        0      0        2 
  15  chr15_80526738     ASom    C    G        0      0        2 
  15  chr15_80526738     HCab    C    G        1      2        2 
  15  chr15_80526738     HPrz    C    G        1      2        2 
  15  chr15_80526738     ZBoe    C    G        0      0        2 
  15  chr15_80526738     ZGre    C    G        0      0        2 
  15  chr15_80526738     ZHar    C    G        0      0        2 
  15  chr15_80526738   Sample    C    G        0      0        2 
  15  chr15_80530744     AAsi    G    T        0      0        2 
  15  chr15_80530744     AKia    G    T        0      0        2 
  15  chr15_80530744     AOna    G    T        0      0        2 
  15  chr15_80530744     ASom    G    T        0      0        2 
  15  chr15_80530744     HCab    G    T        1      2        2 
  15  chr15_80530744     HPrz    G    T        1      2        2 
  15  chr15_80530744     ZBoe    G    T        0      0        2 
  15  chr15_80530744     ZGre    G    T        0      0        2 
  15  chr15_80530744     ZHar    G    T        0      0        2 
  15  chr15_80530744   Sample    G    T        0      0        2 
  15  chr15_80561403     AAsi    G    C        0      0        2 
  15  chr15_80561403     AKia    G    C        0      0        2 
  15  chr15_80561403     AOna    G    C        0      0        2 
  15  chr15_80561403     ASom    G    C        0      0        2 
  15  chr15_80561403     HCab    G    C        0      0        2 
  15  chr15_80561403     HPrz    G    C        0      0        2 
  15  chr15_80561403     ZBoe    G    C        0      0        2 
  15  chr15_80561403     ZGre    G    C        1      2        2 
  15  chr15_80561403     ZHar    G    C        0      0        2 
  15  chr15_80561403   Sample    G    C        0      0        2 
  15  chr15_80564117     AAsi    T    G        0      0        2 
  15  chr15_80564117     AKia    T    G        0      0        2 
  15  chr15_80564117     AOna    T    G        0      0        2 
  15  chr15_80564117     ASom    T    G        0      0        2 
  15  chr15_80564117     HCab    T    G        0      0        2 
  15  chr15_80564117     HPrz    T    G        0      0        2 
  15  chr15_80564117     ZBoe    T    G      0.5      1        2 
  15  chr15_80564117     ZGre    T    G        0      0        2 
  15  chr15_80564117     ZHar    T    G        0      0        2 
  15  chr15_80564117   Sample    T    G        0      0        2 
  15  chr15_80586625     AAsi    A    T        0      0        2 
  15  chr15_80586625     AKia    A    T        0      0        2 
  15  chr15_80586625     AOna    A    T        0      0        2 
  15  chr15_80586625     ASom    A    T        0      0        2 
  15  chr15_80586625     HCab    A    T        1      2        2 
  15  chr15_80586625     HPrz    A    T        1      2        2 
  15  chr15_80586625     ZBoe    A    T        0      0        2 
  15  chr15_80586625     ZGre    A    T        0      0        2 
  15  chr15_80586625     ZHar    A    T        0      0        2 
  15  chr15_80586625   Sample    A    T        0      0        2 
  15  chr15_80598557     AAsi    C    G        0      0        2 
  15  chr15_80598557     AKia    C    G        1      2        2 
  15  chr15_80598557     AOna    C    G      0.5      1        2 
  15  chr15_80598557     ASom    C    G        0      0        2 
  15  chr15_80598557     HCab    C    G        0      0        2 
  15  chr15_80598557     HPrz    C    G        0      0        2 
  15  chr15_80598557     ZBoe    C    G        0      0        2 
  15  chr15_80598557     ZGre    C    G        0      0        2 
  15  chr15_80598557     ZHar    C    G        0      0        2 
  15  chr15_80598557   Sample    C    G        0      0        2 
  15  chr15_80605878     AAsi    C    A        1      2        2 
  15  chr15_80605878     AKia    C    A        0      0        2 
  15  chr15_80605878     AOna    C    A        0      0        2 
  15  chr15_80605878     ASom    C    A        1      2        2 
  15  chr15_80605878     HCab    C    A        1      2        2 
  15  chr15_80605878     HPrz    C    A        1      2        2 
  15  chr15_80605878     ZBoe    C    A        0      0        2 
  15  chr15_80605878     ZGre    C    A        0      0        2 
  15  chr15_80605878     ZHar    C    A        0      0        2 
  15  chr15_80605878   Sample    C    A        1      2        2 
  15  chr15_80647632     AAsi    G    C        0      0        2 
  15  chr15_80647632     AKia    G    C        0      0        2 
  15  chr15_80647632     AOna    G    C        0      0        2 
  15  chr15_80647632     ASom    G    C        0      0        2 
  15  chr15_80647632     HCab    G    C        0      0        2 
  15  chr15_80647632     HPrz    G    C        0      0        2 
  15  chr15_80647632     ZBoe    G    C        0      0        2 
  15  chr15_80647632     ZGre    G    C      0.5      1        2 
  15  chr15_80647632     ZHar    G    C        0      0        2 
  15  chr15_80647632   Sample    G    C        0      0        2 
  15  chr15_80647667     AAsi    T    A        0      0        2 
  15  chr15_80647667     AKia    T    A        0      0        2 
  15  chr15_80647667     AOna    T    A        0      0        2 
  15  chr15_80647667     ASom    T    A        0      0        2 
  15  chr15_80647667     HCab    T    A        1      2        2 
  15  chr15_80647667     HPrz    T    A        1      2        2 
  15  chr15_80647667     ZBoe    T    A        0      0        2 
  15  chr15_80647667     ZGre    T    A        0      0        2 
  15  chr15_80647667     ZHar    T    A        0      0        2 
  15  chr15_80647667   Sample    T    A        0      0        2 
  15  chr15_80648569     AAsi    G    C        0      0        2 
  15  chr15_80648569     AKia    G    C      0.5      1        2 
  15  chr15_80648569     AOna    G    C        0      0        2 
  15  chr15_80648569     ASom    G    C        0      0        2 
  15  chr15_80648569     HCab    G    C        0      0        2 
  15  chr15_80648569     HPrz    G    C        0      0        2 
  15  chr15_80648569     ZBoe    G    C        0      0        2 
  15  chr15_80648569     ZGre    G    C        0      0        2 
  15  chr15_80648569     ZHar    G    C        0      0        2 
  15  chr15_80648569   Sample    G    C        0      0        2 
  15  chr15_80649675     AAsi    T    A        0      0        2 
  15  chr15_80649675     AKia    T    A        0      0        2 
  15  chr15_80649675     AOna    T    A        0      0        2 
  15  chr15_80649675     ASom    T    A        0      0        2 
  15  chr15_80649675     HCab    T    A        0      0        2 
  15  chr15_80649675     HPrz    T    A        0      0        2 
  15  chr15_80649675     ZBoe    T    A        0      0        2 
  15  chr15_80649675     ZGre    T    A      0.5      1        2 
  15  chr15_80649675     ZHar    T    A        0      0        2 
  15  chr15_80649675   Sample    T    A        0      0        2 
  15  chr15_80678909     AAsi    C    G        0      0        2 
  15  chr15_80678909     AKia    C    G        0      0        2 
  15  chr15_80678909     AOna    C    G        0      0        2 
  15  chr15_80678909     ASom    C    G        0      0        2 
  15  chr15_80678909     HCab    C    G        0      0        2 
  15  chr15_80678909     HPrz    C    G        0      0        2 
  15  chr15_80678909     ZBoe    C    G        0      0        2 
  15  chr15_80678909     ZGre    C    G        0      0        2 
  15  chr15_80678909     ZHar    C    G      0.5      1        2 
  15  chr15_80678909   Sample    C    G        0      0        2 
  15  chr15_80693962     AAsi    C    G        0      0        2 
  15  chr15_80693962     AKia    C    G        0      0        2 
  15  chr15_80693962     AOna    C    G        0      0        2 
  15  chr15_80693962     ASom    C    G        0      0        2 
  15  chr15_80693962     HCab    C    G        0      0        2 
  15  chr15_80693962     HPrz    C    G        0      0        2 
  15  chr15_80693962     ZBoe    C    G        0      0        2 
  15  chr15_80693962     ZGre    C    G      0.5      1        2 
  15  chr15_80693962     ZHar    C    G        0      0        2 
  15  chr15_80693962   Sample    C    G        0      0        2 
  15  chr15_80705207     AAsi    A    T        0      0        2 
  15  chr15_80705207     AKia    A    T        0      0        2 
  15  chr15_80705207     AOna    A    T        0      0        2 
  15  chr15_80705207     ASom    A    T        0      0        2 
  15  chr15_80705207     HCab    A    T      0.5      1        2 
  15  chr15_80705207     HPrz    A    T      0.5      1        2 
  15  chr15_80705207     ZBoe    A    T        0      0        2 
  15  chr15_80705207     ZGre    A    T        0      0        2 
  15  chr15_80705207     ZHar    A    T        0      0        2 
  15  chr15_80705207   Sample    A    T        0      0        2 
  15  chr15_80715063     AAsi    A    C        0      0        2 
  15  chr15_80715063     AKia    A    C        0      0        2 
  15  chr15_80715063     AOna    A    C        0      0        2 
  15  chr15_80715063     ASom    A    C        0      0        2 
  15  chr15_80715063     HCab    A    C        0      0        2 
  15  chr15_80715063     HPrz    A    C        0      0        2 
  15  chr15_80715063     ZBoe    A    C        0      0        2 
  15  chr15_80715063     ZGre    A    C        0      0        2 
  15  chr15_80715063     ZHar    A    C        1      2        2 
  15  chr15_80715063   Sample    A    C        0      0        2 
  15  chr15_80751844     AAsi    A    C        0      0        2 
  15  chr15_80751844     AKia    A    C        0      0        2 
  15  chr15_80751844     AOna    A    C        0      0        2 
  15  chr15_80751844     ASom    A    C        0      0        2 
  15  chr15_80751844     HCab    A    C        0      0        2 
  15  chr15_80751844     HPrz    A    C        0      0        2 
  15  chr15_80751844     ZBoe    A    C      0.5      1        2 
  15  chr15_80751844     ZGre    A    C        1      2        2 
  15  chr15_80751844     ZHar    A    C        1      2        2 
  15  chr15_80751844   Sample    A    C        0      0        2 
  15  chr15_80798216     AAsi    T    G        0      0        2 
  15  chr15_80798216     AKia    T    G        0      0        2 
  15  chr15_80798216     AOna    T    G        0      0        2 
  15  chr15_80798216     ASom    T    G        0      0        2 
  15  chr15_80798216     HCab    T    G        1      2        2 
  15  chr15_80798216     HPrz    T    G        1      2        2 
  15  chr15_80798216     ZBoe    T    G        0      0        2 
  15  chr15_80798216     ZGre    T    G        0      0        2 
  15  chr15_80798216     ZHar    T    G        0      0        2 
  15  chr15_80798216   Sample    T    G        0      0        2 
  15  chr15_80812057     AAsi    G    C        0      0        2 
  15  chr15_80812057     AKia    G    C        0      0        2 
  15  chr15_80812057     AOna    G    C        0      0        2 
  15  chr15_80812057     ASom    G    C        0      0        2 
  15  chr15_80812057     HCab    G    C        0      0        2 
  15  chr15_80812057     HPrz    G    C        0      0        2 
  15  chr15_80812057     ZBoe    G    C        0      0        2 
  15  chr15_80812057     ZGre    G    C      0.5      1        2 
  15  chr15_80812057     ZHar    G    C        0      0        2 
  15  chr15_80812057   Sample    G    C        0      0        2 
  15  chr15_80821574     AAsi    G    C        0      0        2 
  15  chr15_80821574     AKia    G    C        0      0        2 
  15  chr15_80821574     AOna    G    C        0      0        2 
  15  chr15_80821574     ASom    G    C        0      0        2 
  15  chr15_80821574     HCab    G    C        1      2        2 
  15  chr15_80821574     HPrz    G    C        1      2        2 
  15  chr15_80821574     ZBoe    G    C        0      0        2 
  15  chr15_80821574     ZGre    G    C        0      0        2 
  15  chr15_80821574     ZHar    G    C        0      0        2 
  15  chr15_80821574   Sample    G    C        0      0        2 
  15  chr15_80825652     AAsi    G    T        0      0        2 
  15  chr15_80825652     AKia    G    T        0      0        2 
  15  chr15_80825652     AOna    G    T        0      0        2 
  15  chr15_80825652     ASom    G    T        0      0        2 
  15  chr15_80825652     HCab    G    T        0      0        2 
  15  chr15_80825652     HPrz    G    T        0      0        2 
  15  chr15_80825652     ZBoe    G    T        0      0        2 
  15  chr15_80825652     ZGre    G    T        0      0        2 
  15  chr15_80825652     ZHar    G    T      0.5      1        2 
  15  chr15_80825652   Sample    G    T        0      0        2 
  15  chr15_80864930     AAsi    G    T        0      0        2 
  15  chr15_80864930     AKia    G    T        0      0        2 
  15  chr15_80864930     AOna    G    T        0      0        2 
  15  chr15_80864930     ASom    G    T        0      0        2 
  15  chr15_80864930     HCab    G    T        0      0        2 
  15  chr15_80864930     HPrz    G    T        0      0        2 
  15  chr15_80864930     ZBoe    G    T      0.5      1        2 
  15  chr15_80864930     ZGre    G    T        0      0        2 
  15  chr15_80864930     ZHar    G    T        0      0        2 
  15  chr15_80864930   Sample    G    T        0      0        2 
  15  chr15_80892686     AAsi    G    T        0      0        2 
  15  chr15_80892686     AKia    G    T        0      0        2 
  15  chr15_80892686     AOna    G    T        0      0        2 
  15  chr15_80892686     ASom    G    T        0      0        2 
  15  chr15_80892686     HCab    G    T        0      0        2 
  15  chr15_80892686     HPrz    G    T        0      0        2 
  15  chr15_80892686     ZBoe    G    T        1      2        2 
  15  chr15_80892686     ZGre    G    T        1      2        2 
  15  chr15_80892686     ZHar    G    T        1      2        2 
  15  chr15_80892686   Sample    G    T        0      0        2 
  15  chr15_80902567     AAsi    C    G        0      0        2 
  15  chr15_80902567     AKia    C    G      0.5      1        2 
  15  chr15_80902567     AOna    C    G        0      0        2 
  15  chr15_80902567     ASom    C    G        0      0        2 
  15  chr15_80902567     HCab    C    G        0      0        2 
  15  chr15_80902567     HPrz    C    G        0      0        2 
  15  chr15_80902567     ZBoe    C    G        0      0        2 
  15  chr15_80902567     ZGre    C    G        0      0        2 
  15  chr15_80902567     ZHar    C    G        0      0        2 
  15  chr15_80902567   Sample    C    G        0      0        2 
  15  chr15_80903428     AAsi    G    C        0      0        2 
  15  chr15_80903428     AKia    G    C        0      0        2 
  15  chr15_80903428     AOna    G    C        0      0        2 
  15  chr15_80903428     ASom    G    C        0      0        2 
  15  chr15_80903428     HCab    G    C        1      2        2 
  15  chr15_80903428     HPrz    G    C        1      2        2 
  15  chr15_80903428     ZBoe    G    C        0      0        2 
  15  chr15_80903428     ZGre    G    C        0      0        2 
  15  chr15_80903428     ZHar    G    C        0      0        2 
  15  chr15_80903428   Sample    G    C        0      0        2 
  15  chr15_80910631     AAsi    A    C        0      0        2 
  15  chr15_80910631     AKia    A    C        0      0        2 
  15  chr15_80910631     AOna    A    C        0      0        2 
  15  chr15_80910631     ASom    A    C        0      0        2 
  15  chr15_80910631     HCab    A    C        1      2        2 
  15  chr15_80910631     HPrz    A    C        1      2        2 
  15  chr15_80910631     ZBoe    A    C        0      0        2 
  15  chr15_80910631     ZGre    A    C        0      0        2 
  15  chr15_80910631     ZHar    A    C        0      0        2 
  15  chr15_80910631   Sample    A    C        0      0        2 
  15  chr15_80912041     AAsi    G    T        0      0        2 
  15  chr15_80912041     AKia    G    T        0      0        2 
  15  chr15_80912041     AOna    G    T      0.5      1        2 
  15  chr15_80912041     ASom    G    T        0      0        2 
  15  chr15_80912041     HCab    G    T        0      0        2 
  15  chr15_80912041     HPrz    G    T        0      0        2 
  15  chr15_80912041     ZBoe    G    T        0      0        2 
  15  chr15_80912041     ZGre    G    T        0      0        2 
  15  chr15_80912041     ZHar    G    T        0      0        2 
  15  chr15_80912041   Sample    G    T        0      0        2 
  15  chr15_80917804     AAsi    C    G        0      0        2 
  15  chr15_80917804     AKia    C    G        0      0        2 
  15  chr15_80917804     AOna    C    G        0      0        2 
  15  chr15_80917804     ASom    C    G        1      2        2 
  15  chr15_80917804     HCab    C    G        0      0        2 
  15  chr15_80917804     HPrz    C    G        0      0        2 
  15  chr15_80917804     ZBoe    C    G        0      0        2 
  15  chr15_80917804     ZGre    C    G        0      0        2 
  15  chr15_80917804     ZHar    C    G        0      0        2 
  15  chr15_80917804   Sample    C    G        0      0        2 
  15  chr15_80923402     AAsi    T    G        0      0        2 
  15  chr15_80923402     AKia    T    G        0      0        2 
  15  chr15_80923402     AOna    T    G        0      0        2 
  15  chr15_80923402     ASom    T    G        0      0        2 
  15  chr15_80923402     HCab    T    G        0      0        2 
  15  chr15_80923402     HPrz    T    G        0      0        2 
  15  chr15_80923402     ZBoe    T    G        0      0        2 
  15  chr15_80923402     ZGre    T    G        1      2        2 
  15  chr15_80923402     ZHar    T    G        0      0        2 
  15  chr15_80923402   Sample    T    G        0      0        2 
  15  chr15_80930927     AAsi    A    T        0      0        2 
  15  chr15_80930927     AKia    A    T        1      2        2 
  15  chr15_80930927     AOna    A    T        0      0        2 
  15  chr15_80930927     ASom    A    T        0      0        2 
  15  chr15_80930927     HCab    A    T        0      0        2 
  15  chr15_80930927     HPrz    A    T        0      0        2 
  15  chr15_80930927     ZBoe    A    T        0      0        2 
  15  chr15_80930927     ZGre    A    T        0      0        2 
  15  chr15_80930927     ZHar    A    T        0      0        2 
  15  chr15_80930927   Sample    A    T        0      0        2 
  15  chr15_80935049     AAsi    C    A        0      0        2 
  15  chr15_80935049     AKia    C    A        0      0        2 
  15  chr15_80935049     AOna    C    A        0      0        2 
  15  chr15_80935049     ASom    C    A        0      0        2 
  15  chr15_80935049     HCab    C    A      0.5      1        2 
  15  chr15_80935049     HPrz    C    A        0      0        2 
  15  chr15_80935049     ZBoe    C    A        0      0        2 
  15  chr15_80935049     ZGre    C    A        0      0        2 
  15  chr15_80935049     ZHar    C    A        0      0        2 
  15  chr15_80935049   Sample    C    A        0      0        2 
  15  chr15_80942936     AAsi    A    C        0      0        2 
  15  chr15_80942936     AKia    A    C        0      0        2 
  15  chr15_80942936     AOna    A    C        0      0        2 
  15  chr15_80942936     ASom    A    C        0      0        2 
  15  chr15_80942936     HCab    A    C        0      0        2 
  15  chr15_80942936     HPrz    A    C        0      0        2 
  15  chr15_80942936     ZBoe    A    C        1      2        2 
  15  chr15_80942936     ZGre    A    C        0      0        2 
  15  chr15_80942936     ZHar    A    C        0      0        2 
  15  chr15_80942936   Sample    A    C        0      0        2 
  15  chr15_80965595     AAsi    G    C        0      0        2 
  15  chr15_80965595     AKia    G    C      0.5      1        2 
  15  chr15_80965595     AOna    G    C      0.5      1        2 
  15  chr15_80965595     ASom    G    C        0      0        2 
  15  chr15_80965595     HCab    G    C        0      0        2 
  15  chr15_80965595     HPrz    G    C        0      0        2 
  15  chr15_80965595     ZBoe    G    C        0      0        2 
  15  chr15_80965595     ZGre    G    C        0      0        2 
  15  chr15_80965595     ZHar    G    C        0      0        2 
  15  chr15_80965595   Sample    G    C        0      0        2 
  15  chr15_80970854     AAsi    C    A        0      0        2 
  15  chr15_80970854     AKia    C    A        0      0        2 
  15  chr15_80970854     AOna    C    A        0      0        2 
  15  chr15_80970854     ASom    C    A        0      0        2 
  15  chr15_80970854     HCab    C    A        0      0        2 
  15  chr15_80970854     HPrz    C    A        0      0        2 
  15  chr15_80970854     ZBoe    C    A        1      2        2 
  15  chr15_80970854     ZGre    C    A        0      0        2 
  15  chr15_80970854     ZHar    C    A        0      0        2 
  15  chr15_80970854   Sample    C    A        0      0        2 
  15  chr15_80972176     AAsi    T    G        0      0        2 
  15  chr15_80972176     AKia    T    G        1      2        2 
  15  chr15_80972176     AOna    T    G        0      0        2 
  15  chr15_80972176     ASom    T    G        0      0        2 
  15  chr15_80972176     HCab    T    G        0      0        2 
  15  chr15_80972176     HPrz    T    G        0      0        2 
  15  chr15_80972176     ZBoe    T    G        0      0        2 
  15  chr15_80972176     ZGre    T    G        0      0        2 
  15  chr15_80972176     ZHar    T    G        0      0        2 
  15  chr15_80972176   Sample    T    G        0      0        2 
  15  chr15_80983220     AAsi    A    C        0      0        2 
  15  chr15_80983220     AKia    A    C        0      0        2 
  15  chr15_80983220     AOna    A    C        0      0        2 
  15  chr15_80983220     ASom    A    C        0      0        2 
  15  chr15_80983220     HCab    A    C        0      0        2 
  15  chr15_80983220     HPrz    A    C        0      0        2 
  15  chr15_80983220     ZBoe    A    C        1      2        2 
  15  chr15_80983220     ZGre    A    C        0      0        2 
  15  chr15_80983220     ZHar    A    C        0      0        2 
  15  chr15_80983220   Sample    A    C        0      0        2 
  15  chr15_81007918     AAsi    G    C        0      0        2 
  15  chr15_81007918     AKia    G    C        0      0        2 
  15  chr15_81007918     AOna    G    C        1      2        2 
  15  chr15_81007918     ASom    G    C        0      0        2 
  15  chr15_81007918     HCab    G    C        0      0        2 
  15  chr15_81007918     HPrz    G    C        0      0        2 
  15  chr15_81007918     ZBoe    G    C        0      0        2 
  15  chr15_81007918     ZGre    G    C        0      0        2 
  15  chr15_81007918     ZHar    G    C        0      0        2 
  15  chr15_81007918   Sample    G    C        0      0        2 
  15  chr15_81011399     AAsi    G    T        1      2        2 
  15  chr15_81011399     AKia    G    T        0      0        2 
  15  chr15_81011399     AOna    G    T        0      0        2 
  15  chr15_81011399     ASom    G    T        1      2        2 
  15  chr15_81011399     HCab    G    T        0      0        2 
  15  chr15_81011399     HPrz    G    T        0      0        2 
  15  chr15_81011399     ZBoe    G    T        0      0        2 
  15  chr15_81011399     ZGre    G    T        0      0        2 
  15  chr15_81011399     ZHar    G    T        0      0        2 
  15  chr15_81011399   Sample    G    T        1      2        2 
  15  chr15_81069658     AAsi    C    A        0      0        2 
  15  chr15_81069658     AKia    C    A        0      0        2 
  15  chr15_81069658     AOna    C    A        0      0        2 
  15  chr15_81069658     ASom    C    A        0      0        2 
  15  chr15_81069658     HCab    C    A        1      2        2 
  15  chr15_81069658     HPrz    C    A        1      2        2 
  15  chr15_81069658     ZBoe    C    A        0      0        2 
  15  chr15_81069658     ZGre    C    A        0      0        2 
  15  chr15_81069658     ZHar    C    A        0      0        2 
  15  chr15_81069658   Sample    C    A        0      0        2 
  15  chr15_81081702     AAsi    T    G        0      0        2 
  15  chr15_81081702     AKia    T    G        0      0        2 
  15  chr15_81081702     AOna    T    G        0      0        2 
  15  chr15_81081702     ASom    T    G        0      0        2 
  15  chr15_81081702     HCab    T    G        0      0        2 
  15  chr15_81081702     HPrz    T    G        0      0        2 
  15  chr15_81081702     ZBoe    T    G        0      0        2 
  15  chr15_81081702     ZGre    T    G      0.5      1        2 
  15  chr15_81081702     ZHar    T    G        0      0        2 
  15  chr15_81081702   Sample    T    G        0      0        2 
  15  chr15_81086341     AAsi    G    C        0      0        2 
  15  chr15_81086341     AKia    G    C        0      0        2 
  15  chr15_81086341     AOna    G    C        0      0        2 
  15  chr15_81086341     ASom    G    C        0      0        2 
  15  chr15_81086341     HCab    G    C        0      0        2 
  15  chr15_81086341     HPrz    G    C        0      0        2 
  15  chr15_81086341     ZBoe    G    C        0      0        2 
  15  chr15_81086341     ZGre    G    C      0.5      1        2 
  15  chr15_81086341     ZHar    G    C        0      0        2 
  15  chr15_81086341   Sample    G    C        0      0        2 
  15  chr15_81086783     AAsi    C    A        0      0        2 
  15  chr15_81086783     AKia    C    A        0      0        2 
  15  chr15_81086783     AOna    C    A        0      0        2 
  15  chr15_81086783     ASom    C    A        0      0        2 
  15  chr15_81086783     HCab    C    A        0      0        2 
  15  chr15_81086783     HPrz    C    A        0      0        2 
  15  chr15_81086783     ZBoe    C    A        0      0        2 
  15  chr15_81086783     ZGre    C    A      0.5      1        2 
  15  chr15_81086783     ZHar    C    A        0      0        2 
  15  chr15_81086783   Sample    C    A        0      0        2 
  15  chr15_81090975     AAsi    C    A        0      0        2 
  15  chr15_81090975     AKia    C    A        0      0        2 
  15  chr15_81090975     AOna    C    A        0      0        2 
  15  chr15_81090975     ASom    C    A        0      0        2 
  15  chr15_81090975     HCab    C    A        1      2        2 
  15  chr15_81090975     HPrz    C    A        1      2        2 
  15  chr15_81090975     ZBoe    C    A        0      0        2 
  15  chr15_81090975     ZGre    C    A        0      0        2 
  15  chr15_81090975     ZHar    C    A        0      0        2 
  15  chr15_81090975   Sample    C    A        0      0        2 
  15  chr15_81091118     AAsi    C    A        0      0        2 
  15  chr15_81091118     AKia    C    A        0      0        2 
  15  chr15_81091118     AOna    C    A        0      0        2 
  15  chr15_81091118     ASom    C    A        0      0        2 
  15  chr15_81091118     HCab    C    A        1      2        2 
  15  chr15_81091118     HPrz    C    A        1      2        2 
  15  chr15_81091118     ZBoe    C    A        0      0        2 
  15  chr15_81091118     ZGre    C    A        1      2        2 
  15  chr15_81091118     ZHar    C    A        0      0        2 
  15  chr15_81091118   Sample    C    A        0      0        2 
  15  chr15_81091450     AAsi    T    G        0      0        2 
  15  chr15_81091450     AKia    T    G        0      0        2 
  15  chr15_81091450     AOna    T    G        0      0        2 
  15  chr15_81091450     ASom    T    G        0      0        2 
  15  chr15_81091450     HCab    T    G        1      2        2 
  15  chr15_81091450     HPrz    T    G        1      2        2 
  15  chr15_81091450     ZBoe    T    G        0      0        2 
  15  chr15_81091450     ZGre    T    G        0      0        2 
  15  chr15_81091450     ZHar    T    G        0      0        2 
  15  chr15_81091450   Sample    T    G        0      0        2 
  15  chr15_81105277     AAsi    G    T        0      0        2 
  15  chr15_81105277     AKia    G    T        0      0        2 
  15  chr15_81105277     AOna    G    T        0      0        2 
  15  chr15_81105277     ASom    G    T        0      0        2 
  15  chr15_81105277     HCab    G    T        1      2        2 
  15  chr15_81105277     HPrz    G    T        1      2        2 
  15  chr15_81105277     ZBoe    G    T        0      0        2 
  15  chr15_81105277     ZGre    G    T        0      0        2 
  15  chr15_81105277     ZHar    G    T        0      0        2 
  15  chr15_81105277   Sample    G    T        0      0        2 
  15  chr15_81113263     AAsi    G    C        0      0        2 
  15  chr15_81113263     AKia    G    C        0      0        2 
  15  chr15_81113263     AOna    G    C        0      0        2 
  15  chr15_81113263     ASom    G    C        0      0        2 
  15  chr15_81113263     HCab    G    C        0      0        2 
  15  chr15_81113263     HPrz    G    C        0      0        2 
  15  chr15_81113263     ZBoe    G    C      0.5      1        2 
  15  chr15_81113263     ZGre    G    C        1      2        2 
  15  chr15_81113263     ZHar    G    C        0      0        2 
  15  chr15_81113263   Sample    G    C        0      0        2 
  15  chr15_81117693     AAsi    A    T        0      0        2 
  15  chr15_81117693     AKia    A    T        0      0        2 
  15  chr15_81117693     AOna    A    T        0      0        2 
  15  chr15_81117693     ASom    A    T        1      2        2 
  15  chr15_81117693     HCab    A    T        0      0        2 
  15  chr15_81117693     HPrz    A    T        0      0        2 
  15  chr15_81117693     ZBoe    A    T        0      0        2 
  15  chr15_81117693     ZGre    A    T        0      0        2 
  15  chr15_81117693     ZHar    A    T        0      0        2 
  15  chr15_81117693   Sample    A    T        0      0        2 
  15  chr15_81138219     AAsi    G    T        0      0        2 
  15  chr15_81138219     AKia    G    T      0.5      1        2 
  15  chr15_81138219     AOna    G    T      0.5      1        2 
  15  chr15_81138219     ASom    G    T        0      0        2 
  15  chr15_81138219     HCab    G    T        0      0        2 
  15  chr15_81138219     HPrz    G    T        0      0        2 
  15  chr15_81138219     ZBoe    G    T        0      0        2 
  15  chr15_81138219     ZGre    G    T        0      0        2 
  15  chr15_81138219     ZHar    G    T        0      0        2 
  15  chr15_81138219   Sample    G    T        0      0        2 
  15  chr15_81153030     AAsi    C    G        0      0        2 
  15  chr15_81153030     AKia    C    G        0      0        2 
  15  chr15_81153030     AOna    C    G      0.5      1        2 
  15  chr15_81153030     ASom    C    G        0      0        2 
  15  chr15_81153030     HCab    C    G        0      0        2 
  15  chr15_81153030     HPrz    C    G        0      0        2 
  15  chr15_81153030     ZBoe    C    G        0      0        2 
  15  chr15_81153030     ZGre    C    G        0      0        2 
  15  chr15_81153030     ZHar    C    G        0      0        2 
  15  chr15_81153030   Sample    C    G        0      0        2 
  15  chr15_81166681     AAsi    C    G        1      2        2 
  15  chr15_81166681     AKia    C    G        0      0        2 
  15  chr15_81166681     AOna    C    G        0      0        2 
  15  chr15_81166681     ASom    C    G        1      2        2 
  15  chr15_81166681     HCab    C    G        0      0        2 
  15  chr15_81166681     HPrz    C    G        0      0        2 
  15  chr15_81166681     ZBoe    C    G        0      0        2 
  15  chr15_81166681     ZGre    C    G        0      0        2 
  15  chr15_81166681     ZHar    C    G        0      0        2 
  15  chr15_81166681   Sample    C    G        1      2        2 
  15  chr15_81169837     AAsi    T    A        0      0        2 
  15  chr15_81169837     AKia    T    A        0      0        2 
  15  chr15_81169837     AOna    T    A        0      0        2 
  15  chr15_81169837     ASom    T    A        0      0        2 
  15  chr15_81169837     HCab    T    A        0      0        2 
  15  chr15_81169837     HPrz    T    A        0      0        2 
  15  chr15_81169837     ZBoe    T    A        1      2        2 
  15  chr15_81169837     ZGre    T    A        0      0        2 
  15  chr15_81169837     ZHar    T    A        0      0        2 
  15  chr15_81169837   Sample    T    A        0      0        2 
  15  chr15_81173398     AAsi    C    G        0      0        2 
  15  chr15_81173398     AKia    C    G        0      0        2 
  15  chr15_81173398     AOna    C    G        0      0        2 
  15  chr15_81173398     ASom    C    G        0      0        2 
  15  chr15_81173398     HCab    C    G        1      2        2 
  15  chr15_81173398     HPrz    C    G        1      2        2 
  15  chr15_81173398     ZBoe    C    G        0      0        2 
  15  chr15_81173398     ZGre    C    G        0      0        2 
  15  chr15_81173398     ZHar    C    G        0      0        2 
  15  chr15_81173398   Sample    C    G        0      0        2 
  15  chr15_81185892     AAsi    C    G        0      0        2 
  15  chr15_81185892     AKia    C    G        0      0        2 
  15  chr15_81185892     AOna    C    G        0      0        2 
  15  chr15_81185892     ASom    C    G        0      0        2 
  15  chr15_81185892     HCab    C    G        0      0        2 
  15  chr15_81185892     HPrz    C    G        0      0        2 
  15  chr15_81185892     ZBoe    C    G      0.5      1        2 
  15  chr15_81185892     ZGre    C    G        1      2        2 
  15  chr15_81185892     ZHar    C    G        0      0        2 
  15  chr15_81185892   Sample    C    G        0      0        2 
  15  chr15_81196929     AAsi    T    G      0.5      1        2 
  15  chr15_81196929     AKia    T    G        0      0        2 
  15  chr15_81196929     AOna    T    G        0      0        2 
  15  chr15_81196929     ASom    T    G        0      0        2 
  15  chr15_81196929     HCab    T    G        0      0        2 
  15  chr15_81196929     HPrz    T    G        0      0        2 
  15  chr15_81196929     ZBoe    T    G        0      0        2 
  15  chr15_81196929     ZGre    T    G        0      0        2 
  15  chr15_81196929     ZHar    T    G        0      0        2 
  15  chr15_81196929   Sample    T    G        0      0        2 
  15  chr15_81206911     AAsi    C    G        0      0        2 
  15  chr15_81206911     AKia    C    G        0      0        2 
  15  chr15_81206911     AOna    C    G        0      0        2 
  15  chr15_81206911     ASom    C    G        0      0        2 
  15  chr15_81206911     HCab    C    G        1      2        2 
  15  chr15_81206911     HPrz    C    G        1      2        2 
  15  chr15_81206911     ZBoe    C    G        0      0        2 
  15  chr15_81206911     ZGre    C    G        0      0        2 
  15  chr15_81206911     ZHar    C    G        0      0        2 
  15  chr15_81206911   Sample    C    G        0      0        2 
  15  chr15_81208673     AAsi    T    A        0      0        2 
  15  chr15_81208673     AKia    T    A        0      0        2 
  15  chr15_81208673     AOna    T    A        0      0        2 
  15  chr15_81208673     ASom    T    A        0      0        2 
  15  chr15_81208673     HCab    T    A        1      2        2 
  15  chr15_81208673     HPrz    T    A        0      0        2 
  15  chr15_81208673     ZBoe    T    A        0      0        2 
  15  chr15_81208673     ZGre    T    A        0      0        2 
  15  chr15_81208673     ZHar    T    A        0      0        2 
  15  chr15_81208673   Sample    T    A        0      0        2 
  15  chr15_81246113     AAsi    T    G        0      0        2 
  15  chr15_81246113     AKia    T    G        0      0        2 
  15  chr15_81246113     AOna    T    G        0      0        2 
  15  chr15_81246113     ASom    T    G        0      0        2 
  15  chr15_81246113     HCab    T    G        0      0        2 
  15  chr15_81246113     HPrz    T    G        0      0        2 
  15  chr15_81246113     ZBoe    T    G      0.5      1        2 
  15  chr15_81246113     ZGre    T    G        0      0        2 
  15  chr15_81246113     ZHar    T    G        0      0        2 
  15  chr15_81246113   Sample    T    G        0      0        2 
  15  chr15_81247384     AAsi    A    C        0      0        2 
  15  chr15_81247384     AKia    A    C        0      0        2 
  15  chr15_81247384     AOna    A    C        0      0        2 
  15  chr15_81247384     ASom    A    C        0      0        2 
  15  chr15_81247384     HCab    A    C        1      2        2 
  15  chr15_81247384     HPrz    A    C        1      2        2 
  15  chr15_81247384     ZBoe    A    C        0      0        2 
  15  chr15_81247384     ZGre    A    C        0      0        2 
  15  chr15_81247384     ZHar    A    C        0      0        2 
  15  chr15_81247384   Sample    A    C        0      0        2 
  15  chr15_81253999     AAsi    T    G      0.5      1        2 
  15  chr15_81253999     AKia    T    G        0      0        2 
  15  chr15_81253999     AOna    T    G        0      0        2 
  15  chr15_81253999     ASom    T    G        1      2        2 
  15  chr15_81253999     HCab    T    G        0      0        2 
  15  chr15_81253999     HPrz    T    G        0      0        2 
  15  chr15_81253999     ZBoe    T    G        0      0        2 
  15  chr15_81253999     ZGre    T    G        0      0        2 
  15  chr15_81253999     ZHar    T    G        0      0        2 
  15  chr15_81253999   Sample    T    G        0      0        2 
  15  chr15_81274328     AAsi    G    C        0      0        2 
  15  chr15_81274328     AKia    G    C        0      0        2 
  15  chr15_81274328     AOna    G    C        0      0        2 
  15  chr15_81274328     ASom    G    C        0      0        2 
  15  chr15_81274328     HCab    G    C        1      2        2 
  15  chr15_81274328     HPrz    G    C        1      2        2 
  15  chr15_81274328     ZBoe    G    C        0      0        2 
  15  chr15_81274328     ZGre    G    C        0      0        2 
  15  chr15_81274328     ZHar    G    C        0      0        2 
  15  chr15_81274328   Sample    G    C        0      0        2 
  15  chr15_81279978     AAsi    C    G        0      0        2 
  15  chr15_81279978     AKia    C    G        0      0        2 
  15  chr15_81279978     AOna    C    G        0      0        2 
  15  chr15_81279978     ASom    C    G        0      0        2 
  15  chr15_81279978     HCab    C    G        1      2        2 
  15  chr15_81279978     HPrz    C    G      0.5      1        2 
  15  chr15_81279978     ZBoe    C    G        0      0        2 
  15  chr15_81279978     ZGre    C    G        0      0        2 
  15  chr15_81279978     ZHar    C    G        0      0        2 
  15  chr15_81279978   Sample    C    G        0      0        2 
  15  chr15_81305047     AAsi    C    A        0      0        2 
  15  chr15_81305047     AKia    C    A        0      0        2 
  15  chr15_81305047     AOna    C    A        0      0        2 
  15  chr15_81305047     ASom    C    A        0      0        2 
  15  chr15_81305047     HCab    C    A        1      2        2 
  15  chr15_81305047     HPrz    C    A        1      2        2 
  15  chr15_81305047     ZBoe    C    A        0      0        2 
  15  chr15_81305047     ZGre    C    A        0      0        2 
  15  chr15_81305047     ZHar    C    A        0      0        2 
  15  chr15_81305047   Sample    C    A        0      0        2 
  15  chr15_81312169     AAsi    T    A      0.5      1        2 
  15  chr15_81312169     AKia    T    A        0      0        2 
  15  chr15_81312169     AOna    T    A        0      0        2 
  15  chr15_81312169     ASom    T    A        1      2        2 
  15  chr15_81312169     HCab    T    A        0      0        2 
  15  chr15_81312169     HPrz    T    A        0      0        2 
  15  chr15_81312169     ZBoe    T    A        0      0        2 
  15  chr15_81312169     ZGre    T    A        0      0        2 
  15  chr15_81312169     ZHar    T    A        0      0        2 
  15  chr15_81312169   Sample    T    A        0      0        2 
  15  chr15_81322741     AAsi    C    G        0      0        2 
  15  chr15_81322741     AKia    C    G        1      2        2 
  15  chr15_81322741     AOna    C    G      0.5      1        2 
  15  chr15_81322741     ASom    C    G        0      0        2 
  15  chr15_81322741     HCab    C    G        0      0        2 
  15  chr15_81322741     HPrz    C    G        0      0        2 
  15  chr15_81322741     ZBoe    C    G        0      0        2 
  15  chr15_81322741     ZGre    C    G        0      0        2 
  15  chr15_81322741     ZHar    C    G        0      0        2 
  15  chr15_81322741   Sample    C    G        0      0        2 
  15  chr15_81343049     AAsi    G    C        0      0        2 
  15  chr15_81343049     AKia    G    C        0      0        2 
  15  chr15_81343049     AOna    G    C        0      0        2 
  15  chr15_81343049     ASom    G    C        0      0        2 
  15  chr15_81343049     HCab    G    C      0.5      1        2 
  15  chr15_81343049     HPrz    G    C        0      0        2 
  15  chr15_81343049     ZBoe    G    C        0      0        2 
  15  chr15_81343049     ZGre    G    C        0      0        2 
  15  chr15_81343049     ZHar    G    C        0      0        2 
  15  chr15_81343049   Sample    G    C        0      0        2 
  15  chr15_81351561     AAsi    A    C        0      0        2 
  15  chr15_81351561     AKia    A    C        0      0        2 
  15  chr15_81351561     AOna    A    C        0      0        2 
  15  chr15_81351561     ASom    A    C        0      0        2 
  15  chr15_81351561     HCab    A    C        1      2        2 
  15  chr15_81351561     HPrz    A    C        1      2        2 
  15  chr15_81351561     ZBoe    A    C        0      0        2 
  15  chr15_81351561     ZGre    A    C        0      0        2 
  15  chr15_81351561     ZHar    A    C        0      0        2 
  15  chr15_81351561   Sample    A    C        0      0        2 
  15  chr15_81354582     AAsi    G    C        0      0        2 
  15  chr15_81354582     AKia    G    C        0      0        2 
  15  chr15_81354582     AOna    G    C        0      0        2 
  15  chr15_81354582     ASom    G    C        0      0        2 
  15  chr15_81354582     HCab    G    C        1      2        2 
  15  chr15_81354582     HPrz    G    C        1      2        2 
  15  chr15_81354582     ZBoe    G    C        0      0        2 
  15  chr15_81354582     ZGre    G    C        0      0        2 
  15  chr15_81354582     ZHar    G    C        0      0        2 
  15  chr15_81354582   Sample    G    C        0      0        2 
  15  chr15_81356292     AAsi    A    C        1      2        2 
  15  chr15_81356292     AKia    A    C        0      0        2 
  15  chr15_81356292     AOna    A    C        0      0        2 
  15  chr15_81356292     ASom    A    C        1      2        2 
  15  chr15_81356292     HCab    A    C        0      0        2 
  15  chr15_81356292     HPrz    A    C        0      0        2 
  15  chr15_81356292     ZBoe    A    C        0      0        2 
  15  chr15_81356292     ZGre    A    C        0      0        2 
  15  chr15_81356292     ZHar    A    C        0      0        2 
  15  chr15_81356292   Sample    A    C        1      2        2 
  15  chr15_81364297     AAsi    G    T        0      0        2 
  15  chr15_81364297     AKia    G    T        0      0        2 
  15  chr15_81364297     AOna    G    T        0      0        2 
  15  chr15_81364297     ASom    G    T        0      0        2 
  15  chr15_81364297     HCab    G    T        1      2        2 
  15  chr15_81364297     HPrz    G    T        1      2        2 
  15  chr15_81364297     ZBoe    G    T        0      0        2 
  15  chr15_81364297     ZGre    G    T        0      0        2 
  15  chr15_81364297     ZHar    G    T        0      0        2 
  15  chr15_81364297   Sample    G    T        0      0        2 
  15  chr15_81378787     AAsi    C    A        0      0        2 
  15  chr15_81378787     AKia    C    A        0      0        2 
  15  chr15_81378787     AOna    C    A        0      0        2 
  15  chr15_81378787     ASom    C    A        0      0        2 
  15  chr15_81378787     HCab    C    A        1      2        2 
  15  chr15_81378787     HPrz    C    A        1      2        2 
  15  chr15_81378787     ZBoe    C    A        0      0        2 
  15  chr15_81378787     ZGre    C    A        0      0        2 
  15  chr15_81378787     ZHar    C    A        0      0        2 
  15  chr15_81378787   Sample    C    A        0      0        2 
  15  chr15_81405322     AAsi    T    G        0      0        2 
  15  chr15_81405322     AKia    T    G        1      2        2 
  15  chr15_81405322     AOna    T    G      0.5      1        2 
  15  chr15_81405322     ASom    T    G        0      0        2 
  15  chr15_81405322     HCab    T    G        0      0        2 
  15  chr15_81405322     HPrz    T    G        0      0        2 
  15  chr15_81405322     ZBoe    T    G        0      0        2 
  15  chr15_81405322     ZGre    T    G        0      0        2 
  15  chr15_81405322     ZHar    T    G        0      0        2 
  15  chr15_81405322   Sample    T    G        0      0        2 
  15  chr15_81407487     AAsi    T    A        0      0        2 
  15  chr15_81407487     AKia    T    A        1      2        2 
  15  chr15_81407487     AOna    T    A        1      2        2 
  15  chr15_81407487     ASom    T    A        0      0        2 
  15  chr15_81407487     HCab    T    A        0      0        2 
  15  chr15_81407487     HPrz    T    A        0      0        2 
  15  chr15_81407487     ZBoe    T    A        0      0        2 
  15  chr15_81407487     ZGre    T    A        0      0        2 
  15  chr15_81407487     ZHar    T    A        0      0        2 
  15  chr15_81407487   Sample    T    A        0      0        2 
  15  chr15_81428982     AAsi    C    G        0      0        2 
  15  chr15_81428982     AKia    C    G        1      2        2 
  15  chr15_81428982     AOna    C    G        0      0        2 
  15  chr15_81428982     ASom    C    G        0      0        2 
  15  chr15_81428982     HCab    C    G        0      0        2 
  15  chr15_81428982     HPrz    C    G        0      0        2 
  15  chr15_81428982     ZBoe    C    G        0      0        2 
  15  chr15_81428982     ZGre    C    G        0      0        2 
  15  chr15_81428982     ZHar    C    G        0      0        2 
  15  chr15_81428982   Sample    C    G        0      0        2 
  15  chr15_81430727     AAsi    G    T        0      0        2 
  15  chr15_81430727     AKia    G    T        0      0        2 
  15  chr15_81430727     AOna    G    T        0      0        2 
  15  chr15_81430727     ASom    G    T        0      0        2 
  15  chr15_81430727     HCab    G    T        1      2        2 
  15  chr15_81430727     HPrz    G    T        1      2        2 
  15  chr15_81430727     ZBoe    G    T        0      0        2 
  15  chr15_81430727     ZGre    G    T        0      0        2 
  15  chr15_81430727     ZHar    G    T        0      0        2 
  15  chr15_81430727   Sample    G    T        0      0        2 
  15  chr15_81442692     AAsi    C    A        0      0        2 
  15  chr15_81442692     AKia    C    A        0      0        2 
  15  chr15_81442692     AOna    C    A        0      0        2 
  15  chr15_81442692     ASom    C    A        0      0        2 
  15  chr15_81442692     HCab    C    A        0      0        2 
  15  chr15_81442692     HPrz    C    A        0      0        2 
  15  chr15_81442692     ZBoe    C    A        0      0        2 
  15  chr15_81442692     ZGre    C    A        0      0        2 
  15  chr15_81442692     ZHar    C    A      0.5      1        2 
  15  chr15_81442692   Sample    C    A        0      0        2 
  15  chr15_81453283     AAsi    G    T        0      0        2 
  15  chr15_81453283     AKia    G    T        0      0        2 
  15  chr15_81453283     AOna    G    T        0      0        2 
  15  chr15_81453283     ASom    G    T        0      0        2 
  15  chr15_81453283     HCab    G    T        0      0        2 
  15  chr15_81453283     HPrz    G    T        0      0        2 
  15  chr15_81453283     ZBoe    G    T      0.5      1        2 
  15  chr15_81453283     ZGre    G    T        0      0        2 
  15  chr15_81453283     ZHar    G    T        0      0        2 
  15  chr15_81453283   Sample    G    T        0      0        2 
  15  chr15_81500515     AAsi    C    A        0      0        2 
  15  chr15_81500515     AKia    C    A        0      0        2 
  15  chr15_81500515     AOna    C    A        1      2        2 
  15  chr15_81500515     ASom    C    A        0      0        2 
  15  chr15_81500515     HCab    C    A        0      0        2 
  15  chr15_81500515     HPrz    C    A        0      0        2 
  15  chr15_81500515     ZBoe    C    A        0      0        2 
  15  chr15_81500515     ZGre    C    A        0      0        2 
  15  chr15_81500515     ZHar    C    A        0      0        2 
  15  chr15_81500515   Sample    C    A        0      0        2 
  15  chr15_81501224     AAsi    T    A        0      0        2 
  15  chr15_81501224     AKia    T    A        1      2        2 
  15  chr15_81501224     AOna    T    A        0      0        2 
  15  chr15_81501224     ASom    T    A        0      0        2 
  15  chr15_81501224     HCab    T    A        0      0        2 
  15  chr15_81501224     HPrz    T    A        0      0        2 
  15  chr15_81501224     ZBoe    T    A        0      0        2 
  15  chr15_81501224     ZGre    T    A        0      0        2 
  15  chr15_81501224     ZHar    T    A        0      0        2 
  15  chr15_81501224   Sample    T    A        0      0        2 
  15  chr15_81521038     AAsi    C    A      0.5      1        2 
  15  chr15_81521038     AKia    C    A        0      0        2 
  15  chr15_81521038     AOna    C    A        0      0        2 
  15  chr15_81521038     ASom    C    A        0      0        2 
  15  chr15_81521038     HCab    C    A        0      0        2 
  15  chr15_81521038     HPrz    C    A        0      0        2 
  15  chr15_81521038     ZBoe    C    A        0      0        2 
  15  chr15_81521038     ZGre    C    A        0      0        2 
  15  chr15_81521038     ZHar    C    A        0      0        2 
  15  chr15_81521038   Sample    C    A        0      0        2 
  15  chr15_81555841     AAsi    C    A        0      0        2 
  15  chr15_81555841     AKia    C    A        0      0        2 
  15  chr15_81555841     AOna    C    A        0      0        2 
  15  chr15_81555841     ASom    C    A        0      0        2 
  15  chr15_81555841     HCab    C    A        0      0        2 
  15  chr15_81555841     HPrz    C    A        0      0        2 
  15  chr15_81555841     ZBoe    C    A        1      2        2 
  15  chr15_81555841     ZGre    C    A        1      2        2 
  15  chr15_81555841     ZHar    C    A        1      2        2 
  15  chr15_81555841   Sample    C    A        0      0        2 
  15  chr15_81557398     AAsi    C    G        0      0        2 
  15  chr15_81557398     AKia    C    G        0      0        2 
  15  chr15_81557398     AOna    C    G        0      0        2 
  15  chr15_81557398     ASom    C    G        0      0        2 
  15  chr15_81557398     HCab    C    G        1      2        2 
  15  chr15_81557398     HPrz    C    G        1      2        2 
  15  chr15_81557398     ZBoe    C    G        0      0        2 
  15  chr15_81557398     ZGre    C    G        0      0        2 
  15  chr15_81557398     ZHar    C    G        0      0        2 
  15  chr15_81557398   Sample    C    G        0      0        2 
  15  chr15_81583093     AAsi    C    G      0.5      1        2 
  15  chr15_81583093     AKia    C    G        0      0        2 
  15  chr15_81583093     AOna    C    G        0      0        2 
  15  chr15_81583093     ASom    C    G        0      0        2 
  15  chr15_81583093     HCab    C    G        0      0        2 
  15  chr15_81583093     HPrz    C    G        0      0        2 
  15  chr15_81583093     ZBoe    C    G        0      0        2 
  15  chr15_81583093     ZGre    C    G        0      0        2 
  15  chr15_81583093     ZHar    C    G        0      0        2 
  15  chr15_81583093   Sample    C    G        0      0        2 
  15  chr15_81588971     AAsi    C    A        0      0        2 
  15  chr15_81588971     AKia    C    A        0      0        2 
  15  chr15_81588971     AOna    C    A        0      0        2 
  15  chr15_81588971     ASom    C    A        0      0        2 
  15  chr15_81588971     HCab    C    A        0      0        2 
  15  chr15_81588971     HPrz    C    A      0.5      1        2 
  15  chr15_81588971     ZBoe    C    A        0      0        2 
  15  chr15_81588971     ZGre    C    A        0      0        2 
  15  chr15_81588971     ZHar    C    A        0      0        2 
  15  chr15_81588971   Sample    C    A        0      0        2 
  15  chr15_81624774     AAsi    G    T        0      0        2 
  15  chr15_81624774     AKia    G    T        0      0        2 
  15  chr15_81624774     AOna    G    T        0      0        2 
  15  chr15_81624774     ASom    G    T        0      0        2 
  15  chr15_81624774     HCab    G    T        0      0        2 
  15  chr15_81624774     HPrz    G    T      0.5      1        2 
  15  chr15_81624774     ZBoe    G    T        0      0        2 
  15  chr15_81624774     ZGre    G    T        0      0        2 
  15  chr15_81624774     ZHar    G    T        0      0        2 
  15  chr15_81624774   Sample    G    T        0      0        2 
  15  chr15_81625282     AAsi    G    T        0      0        2 
  15  chr15_81625282     AKia    G    T        0      0        2 
  15  chr15_81625282     AOna    G    T        0      0        2 
  15  chr15_81625282     ASom    G    T        0      0        2 
  15  chr15_81625282     HCab    G    T        1      2        2 
  15  chr15_81625282     HPrz    G    T        1      2        2 
  15  chr15_81625282     ZBoe    G    T        0      0        2 
  15  chr15_81625282     ZGre    G    T        0      0        2 
  15  chr15_81625282     ZHar    G    T        0      0        2 
  15  chr15_81625282   Sample    G    T        0      0        2 
  15  chr15_81627117     AAsi    C    G        0      0        2 
  15  chr15_81627117     AKia    C    G        0      0        2 
  15  chr15_81627117     AOna    C    G        0      0        2 
  15  chr15_81627117     ASom    C    G        0      0        2 
  15  chr15_81627117     HCab    C    G        1      2        2 
  15  chr15_81627117     HPrz    C    G        1      2        2 
  15  chr15_81627117     ZBoe    C    G        0      0        2 
  15  chr15_81627117     ZGre    C    G        0      0        2 
  15  chr15_81627117     ZHar    C    G        0      0        2 
  15  chr15_81627117   Sample    C    G        0      0        2 
  15  chr15_81630236     AAsi    T    G        0      0        2 
  15  chr15_81630236     AKia    T    G        0      0        2 
  15  chr15_81630236     AOna    T    G        1      2        2 
  15  chr15_81630236     ASom    T    G        0      0        2 
  15  chr15_81630236     HCab    T    G        0      0        2 
  15  chr15_81630236     HPrz    T    G        0      0        2 
  15  chr15_81630236     ZBoe    T    G        0      0        2 
  15  chr15_81630236     ZGre    T    G        0      0        2 
  15  chr15_81630236     ZHar    T    G        0      0        2 
  15  chr15_81630236   Sample    T    G        0      0        2 
  15  chr15_81633200     AAsi    A    C        0      0        2 
  15  chr15_81633200     AKia    A    C        0      0        2 
  15  chr15_81633200     AOna    A    C        0      0        2 
  15  chr15_81633200     ASom    A    C        0      0        2 
  15  chr15_81633200     HCab    A    C        0      0        2 
  15  chr15_81633200     HPrz    A    C        0      0        2 
  15  chr15_81633200     ZBoe    A    C        0      0        2 
  15  chr15_81633200     ZGre    A    C        1      2        2 
  15  chr15_81633200     ZHar    A    C        0      0        2 
  15  chr15_81633200   Sample    A    C        0      0        2 
  15  chr15_81633919     AAsi    G    C        0      0        2 
  15  chr15_81633919     AKia    G    C        0      0        2 
  15  chr15_81633919     AOna    G    C        0      0        2 
  15  chr15_81633919     ASom    G    C        0      0        2 
  15  chr15_81633919     HCab    G    C        0      0        2 
  15  chr15_81633919     HPrz    G    C        0      0        2 
  15  chr15_81633919     ZBoe    G    C      0.5      1        2 
  15  chr15_81633919     ZGre    G    C        0      0        2 
  15  chr15_81633919     ZHar    G    C        0      0        2 
  15  chr15_81633919   Sample    G    C        0      0        2 
  15  chr15_81635175     AAsi    A    C        0      0        2 
  15  chr15_81635175     AKia    A    C      0.5      1        2 
  15  chr15_81635175     AOna    A    C        0      0        2 
  15  chr15_81635175     ASom    A    C        0      0        2 
  15  chr15_81635175     HCab    A    C        0      0        2 
  15  chr15_81635175     HPrz    A    C        0      0        2 
  15  chr15_81635175     ZBoe    A    C        0      0        2 
  15  chr15_81635175     ZGre    A    C        0      0        2 
  15  chr15_81635175     ZHar    A    C        0      0        2 
  15  chr15_81635175   Sample    A    C        0      0        2 
  15  chr15_81640362     AAsi    T    G        0      0        2 
  15  chr15_81640362     AKia    T    G        0      0        2 
  15  chr15_81640362     AOna    T    G        0      0        2 
  15  chr15_81640362     ASom    T    G        0      0        2 
  15  chr15_81640362     HCab    T    G      0.5      1        2 
  15  chr15_81640362     HPrz    T    G        0      0        2 
  15  chr15_81640362     ZBoe    T    G        0      0        2 
  15  chr15_81640362     ZGre    T    G        0      0        2 
  15  chr15_81640362     ZHar    T    G        1      2        2 
  15  chr15_81640362   Sample    T    G        0      0        2 
  15  chr15_81645499     AAsi    T    G        0      0        2 
  15  chr15_81645499     AKia    T    G        0      0        2 
  15  chr15_81645499     AOna    T    G        0      0        2 
  15  chr15_81645499     ASom    T    G        0      0        2 
  15  chr15_81645499     HCab    T    G        1      2        2 
  15  chr15_81645499     HPrz    T    G        1      2        2 
  15  chr15_81645499     ZBoe    T    G        0      0        2 
  15  chr15_81645499     ZGre    T    G        0      0        2 
  15  chr15_81645499     ZHar    T    G        0      0        2 
  15  chr15_81645499   Sample    T    G        0      0        2 
  15  chr15_81648436     AAsi    G    T        0      0        2 
  15  chr15_81648436     AKia    G    T      0.5      1        2 
  15  chr15_81648436     AOna    G    T      0.5      1        2 
  15  chr15_81648436     ASom    G    T        0      0        2 
  15  chr15_81648436     HCab    G    T        0      0        2 
  15  chr15_81648436     HPrz    G    T        0      0        2 
  15  chr15_81648436     ZBoe    G    T        0      0        2 
  15  chr15_81648436     ZGre    G    T        0      0        2 
  15  chr15_81648436     ZHar    G    T        0      0        2 
  15  chr15_81648436   Sample    G    T        0      0        2 
  15  chr15_81654792     AAsi    C    A        0      0        2 
  15  chr15_81654792     AKia    C    A        0      0        2 
  15  chr15_81654792     AOna    C    A        0      0        2 
  15  chr15_81654792     ASom    C    A        0      0        2 
  15  chr15_81654792     HCab    C    A        1      2        2 
  15  chr15_81654792     HPrz    C    A        1      2        2 
  15  chr15_81654792     ZBoe    C    A        0      0        2 
  15  chr15_81654792     ZGre    C    A        0      0        2 
  15  chr15_81654792     ZHar    C    A        0      0        2 
  15  chr15_81654792   Sample    C    A        0      0        2 
  15  chr15_81660111     AAsi    G    T        1      2        2 
  15  chr15_81660111     AKia    G    T        0      0        2 
  15  chr15_81660111     AOna    G    T        0      0        2 
  15  chr15_81660111     ASom    G    T        0      0        2 
  15  chr15_81660111     HCab    G    T        1      2        2 
  15  chr15_81660111     HPrz    G    T        1      2        2 
  15  chr15_81660111     ZBoe    G    T        0      0        2 
  15  chr15_81660111     ZGre    G    T        0      0        2 
  15  chr15_81660111     ZHar    G    T        0      0        2 
  15  chr15_81660111   Sample    G    T        0      0        2 
  15  chr15_81688180     AAsi    G    C        0      0        2 
  15  chr15_81688180     AKia    G    C        0      0        2 
  15  chr15_81688180     AOna    G    C        0      0        2 
  15  chr15_81688180     ASom    G    C        0      0        2 
  15  chr15_81688180     HCab    G    C        0      0        2 
  15  chr15_81688180     HPrz    G    C      0.5      1        2 
  15  chr15_81688180     ZBoe    G    C        0      0        2 
  15  chr15_81688180     ZGre    G    C        0      0        2 
  15  chr15_81688180     ZHar    G    C        0      0        2 
  15  chr15_81688180   Sample    G    C        0      0        2 
  15  chr15_81697237     AAsi    C    A        0      0        2 
  15  chr15_81697237     AKia    C    A        0      0        2 
  15  chr15_81697237     AOna    C    A        0      0        2 
  15  chr15_81697237     ASom    C    A        0      0        2 
  15  chr15_81697237     HCab    C    A        1      2        2 
  15  chr15_81697237     HPrz    C    A        1      2        2 
  15  chr15_81697237     ZBoe    C    A        0      0        2 
  15  chr15_81697237     ZGre    C    A        0      0        2 
  15  chr15_81697237     ZHar    C    A        0      0        2 
  15  chr15_81697237   Sample    C    A        0      0        2 
  15  chr15_81705572     AAsi    A    T        0      0        2 
  15  chr15_81705572     AKia    A    T        0      0        2 
  15  chr15_81705572     AOna    A    T        0      0        2 
  15  chr15_81705572     ASom    A    T        0      0        2 
  15  chr15_81705572     HCab    A    T        0      0        2 
  15  chr15_81705572     HPrz    A    T        0      0        2 
  15  chr15_81705572     ZBoe    A    T        1      2        2 
  15  chr15_81705572     ZGre    A    T        0      0        2 
  15  chr15_81705572     ZHar    A    T        0      0        2 
  15  chr15_81705572   Sample    A    T        0      0        2 
  15  chr15_81713245     AAsi    G    T        0      0        2 
  15  chr15_81713245     AKia    G    T        0      0        2 
  15  chr15_81713245     AOna    G    T        0      0        2 
  15  chr15_81713245     ASom    G    T        0      0        2 
  15  chr15_81713245     HCab    G    T        0      0        2 
  15  chr15_81713245     HPrz    G    T        0      0        2 
  15  chr15_81713245     ZBoe    G    T        0      0        2 
  15  chr15_81713245     ZGre    G    T      0.5      1        2 
  15  chr15_81713245     ZHar    G    T        0      0        2 
  15  chr15_81713245   Sample    G    T        0      0        2 
  15  chr15_81720441     AAsi    T    G        0      0        2 
  15  chr15_81720441     AKia    T    G        0      0        2 
  15  chr15_81720441     AOna    T    G        0      0        2 
  15  chr15_81720441     ASom    T    G        0      0        2 
  15  chr15_81720441     HCab    T    G        0      0        2 
  15  chr15_81720441     HPrz    T    G      0.5      1        2 
  15  chr15_81720441     ZBoe    T    G        0      0        2 
  15  chr15_81720441     ZGre    T    G        0      0        2 
  15  chr15_81720441     ZHar    T    G        0      0        2 
  15  chr15_81720441   Sample    T    G        0      0        2 
  15  chr15_81793349     AAsi    G    C        0      0        2 
  15  chr15_81793349     AKia    G    C        0      0        2 
  15  chr15_81793349     AOna    G    C        0      0        2 
  15  chr15_81793349     ASom    G    C        0      0        2 
  15  chr15_81793349     HCab    G    C        0      0        2 
  15  chr15_81793349     HPrz    G    C        0      0        2 
  15  chr15_81793349     ZBoe    G    C        0      0        2 
  15  chr15_81793349     ZGre    G    C        0      0        2 
  15  chr15_81793349     ZHar    G    C        1      2        2 
  15  chr15_81793349   Sample    G    C        0      0        2 
  15  chr15_81793524     AAsi    C    A        0      0        2 
  15  chr15_81793524     AKia    C    A      0.5      1        2 
  15  chr15_81793524     AOna    C    A        0      0        2 
  15  chr15_81793524     ASom    C    A        0      0        2 
  15  chr15_81793524     HCab    C    A        0      0        2 
  15  chr15_81793524     HPrz    C    A        0      0        2 
  15  chr15_81793524     ZBoe    C    A        0      0        2 
  15  chr15_81793524     ZGre    C    A        0      0        2 
  15  chr15_81793524     ZHar    C    A        0      0        2 
  15  chr15_81793524   Sample    C    A        0      0        2 
  15  chr15_81822702     AAsi    T    G        0      0        2 
  15  chr15_81822702     AKia    T    G        0      0        2 
  15  chr15_81822702     AOna    T    G      0.5      1        2 
  15  chr15_81822702     ASom    T    G        0      0        2 
  15  chr15_81822702     HCab    T    G        0      0        2 
  15  chr15_81822702     HPrz    T    G        0      0        2 
  15  chr15_81822702     ZBoe    T    G        1      2        2 
  15  chr15_81822702     ZGre    T    G        1      2        2 
  15  chr15_81822702     ZHar    T    G        1      2        2 
  15  chr15_81822702   Sample    T    G        0      0        2 
  15  chr15_81844844     AAsi    G    C        0      0        2 
  15  chr15_81844844     AKia    G    C        0      0        2 
  15  chr15_81844844     AOna    G    C      0.5      1        2 
  15  chr15_81844844     ASom    G    C        0      0        2 
  15  chr15_81844844     HCab    G    C        0      0        2 
  15  chr15_81844844     HPrz    G    C        0      0        2 
  15  chr15_81844844     ZBoe    G    C        0      0        2 
  15  chr15_81844844     ZGre    G    C        0      0        2 
  15  chr15_81844844     ZHar    G    C        0      0        2 
  15  chr15_81844844   Sample    G    C        0      0        2 
  15  chr15_81846689     AAsi    C    A        0      0        2 
  15  chr15_81846689     AKia    C    A        0      0        2 
  15  chr15_81846689     AOna    C    A        0      0        2 
  15  chr15_81846689     ASom    C    A        0      0        2 
  15  chr15_81846689     HCab    C    A        0      0        2 
  15  chr15_81846689     HPrz    C    A        0      0        2 
  15  chr15_81846689     ZBoe    C    A        0      0        2 
  15  chr15_81846689     ZGre    C    A        1      2        2 
  15  chr15_81846689     ZHar    C    A        0      0        2 
  15  chr15_81846689   Sample    C    A        0      0        2 
  15  chr15_81866069     AAsi    A    T        0      0        2 
  15  chr15_81866069     AKia    A    T        0      0        2 
  15  chr15_81866069     AOna    A    T        0      0        2 
  15  chr15_81866069     ASom    A    T        0      0        2 
  15  chr15_81866069     HCab    A    T        0      0        2 
  15  chr15_81866069     HPrz    A    T        0      0        2 
  15  chr15_81866069     ZBoe    A    T        0      0        2 
  15  chr15_81866069     ZGre    A    T        1      2        2 
  15  chr15_81866069     ZHar    A    T        0      0        2 
  15  chr15_81866069   Sample    A    T        0      0        2 
  15  chr15_81883651     AAsi    A    C        0      0        2 
  15  chr15_81883651     AKia    A    C        0      0        2 
  15  chr15_81883651     AOna    A    C        0      0        2 
  15  chr15_81883651     ASom    A    C        0      0        2 
  15  chr15_81883651     HCab    A    C        0      0        2 
  15  chr15_81883651     HPrz    A    C        0      0        2 
  15  chr15_81883651     ZBoe    A    C        1      2        2 
  15  chr15_81883651     ZGre    A    C        0      0        2 
  15  chr15_81883651     ZHar    A    C        0      0        2 
  15  chr15_81883651   Sample    A    C        0      0        2 
  15  chr15_81898963     AAsi    G    C        0      0        2 
  15  chr15_81898963     AKia    G    C      0.5      1        2 
  15  chr15_81898963     AOna    G    C        0      0        2 
  15  chr15_81898963     ASom    G    C        0      0        2 
  15  chr15_81898963     HCab    G    C        0      0        2 
  15  chr15_81898963     HPrz    G    C        0      0        2 
  15  chr15_81898963     ZBoe    G    C        0      0        2 
  15  chr15_81898963     ZGre    G    C        0      0        2 
  15  chr15_81898963     ZHar    G    C        0      0        2 
  15  chr15_81898963   Sample    G    C        0      0        2 
  15  chr15_81909519     AAsi    A    C        0      0        2 
  15  chr15_81909519     AKia    A    C        0      0        2 
  15  chr15_81909519     AOna    A    C        0      0        2 
  15  chr15_81909519     ASom    A    C        0      0        2 
  15  chr15_81909519     HCab    A    C        1      2        2 
  15  chr15_81909519     HPrz    A    C        1      2        2 
  15  chr15_81909519     ZBoe    A    C        0      0        2 
  15  chr15_81909519     ZGre    A    C        0      0        2 
  15  chr15_81909519     ZHar    A    C        0      0        2 
  15  chr15_81909519   Sample    A    C        0      0        2 
  15  chr15_81930259     AAsi    C    A        0      0        2 
  15  chr15_81930259     AKia    C    A        0      0        2 
  15  chr15_81930259     AOna    C    A        0      0        2 
  15  chr15_81930259     ASom    C    A        0      0        2 
  15  chr15_81930259     HCab    C    A        0      0        2 
  15  chr15_81930259     HPrz    C    A        0      0        2 
  15  chr15_81930259     ZBoe    C    A      0.5      1        2 
  15  chr15_81930259     ZGre    C    A        0      0        2 
  15  chr15_81930259     ZHar    C    A        0      0        2 
  15  chr15_81930259   Sample    C    A        0      0        2 
  15  chr15_81948499     AAsi    A    C        0      0        2 
  15  chr15_81948499     AKia    A    C        0      0        2 
  15  chr15_81948499     AOna    A    C      0.5      1        2 
  15  chr15_81948499     ASom    A    C        0      0        2 
  15  chr15_81948499     HCab    A    C        0      0        2 
  15  chr15_81948499     HPrz    A    C        0      0        2 
  15  chr15_81948499     ZBoe    A    C        0      0        2 
  15  chr15_81948499     ZGre    A    C        0      0        2 
  15  chr15_81948499     ZHar    A    C        0      0        2 
  15  chr15_81948499   Sample    A    C        0      0        2 
  15  chr15_81948761     AAsi    G    T        0      0        2 
  15  chr15_81948761     AKia    G    T        0      0        2 
  15  chr15_81948761     AOna    G    T        0      0        2 
  15  chr15_81948761     ASom    G    T        0      0        2 
  15  chr15_81948761     HCab    G    T      0.5      1        2 
  15  chr15_81948761     HPrz    G    T        0      0        2 
  15  chr15_81948761     ZBoe    G    T        0      0        2 
  15  chr15_81948761     ZGre    G    T        0      0        2 
  15  chr15_81948761     ZHar    G    T        0      0        2 
  15  chr15_81948761   Sample    G    T        0      0        2 
  15  chr15_81982623     AAsi    G    C        1      2        2 
  15  chr15_81982623     AKia    G    C        0      0        2 
  15  chr15_81982623     AOna    G    C        0      0        2 
  15  chr15_81982623     ASom    G    C        1      2        2 
  15  chr15_81982623     HCab    G    C        0      0        2 
  15  chr15_81982623     HPrz    G    C        0      0        2 
  15  chr15_81982623     ZBoe    G    C        0      0        2 
  15  chr15_81982623     ZGre    G    C        0      0        2 
  15  chr15_81982623     ZHar    G    C        0      0        2 
  15  chr15_81982623   Sample    G    C        1      2        2 
  15  chr15_82036916     AAsi    A    C        0      0        2 
  15  chr15_82036916     AKia    A    C        0      0        2 
  15  chr15_82036916     AOna    A    C        0      0        2 
  15  chr15_82036916     ASom    A    C        0      0        2 
  15  chr15_82036916     HCab    A    C        1      2        2 
  15  chr15_82036916     HPrz    A    C        1      2        2 
  15  chr15_82036916     ZBoe    A    C        0      0        2 
  15  chr15_82036916     ZGre    A    C        0      0        2 
  15  chr15_82036916     ZHar    A    C        0      0        2 
  15  chr15_82036916   Sample    A    C        0      0        2 
  15  chr15_82073517     AAsi    A    C        0      0        2 
  15  chr15_82073517     AKia    A    C        0      0        2 
  15  chr15_82073517     AOna    A    C        0      0        2 
  15  chr15_82073517     ASom    A    C        0      0        2 
  15  chr15_82073517     HCab    A    C        0      0        2 
  15  chr15_82073517     HPrz    A    C        0      0        2 
  15  chr15_82073517     ZBoe    A    C        0      0        2 
  15  chr15_82073517     ZGre    A    C        1      2        2 
  15  chr15_82073517     ZHar    A    C        0      0        2 
  15  chr15_82073517   Sample    A    C        0      0        2 
  15  chr15_82107919     AAsi    C    A        0      0        2 
  15  chr15_82107919     AKia    C    A        0      0        2 
  15  chr15_82107919     AOna    C    A        0      0        2 
  15  chr15_82107919     ASom    C    A        0      0        2 
  15  chr15_82107919     HCab    C    A        1      2        2 
  15  chr15_82107919     HPrz    C    A        1      2        2 
  15  chr15_82107919     ZBoe    C    A        0      0        2 
  15  chr15_82107919     ZGre    C    A        0      0        2 
  15  chr15_82107919     ZHar    C    A        0      0        2 
  15  chr15_82107919   Sample    C    A        0      0        2 
  15  chr15_82117507     AAsi    A    T        0      0        2 
  15  chr15_82117507     AKia    A    T        0      0        2 
  15  chr15_82117507     AOna    A    T        0      0        2 
  15  chr15_82117507     ASom    A    T        0      0        2 
  15  chr15_82117507     HCab    A    T        0      0        2 
  15  chr15_82117507     HPrz    A    T        0      0        2 
  15  chr15_82117507     ZBoe    A    T        0      0        2 
  15  chr15_82117507     ZGre    A    T      0.5      1        2 
  15  chr15_82117507     ZHar    A    T        0      0        2 
  15  chr15_82117507   Sample    A    T        0      0        2 
  15  chr15_82117957     AAsi    A    C        0      0        2 
  15  chr15_82117957     AKia    A    C        0      0        2 
  15  chr15_82117957     AOna    A    C        0      0        2 
  15  chr15_82117957     ASom    A    C        1      2        2 
  15  chr15_82117957     HCab    A    C        0      0        2 
  15  chr15_82117957     HPrz    A    C        0      0        2 
  15  chr15_82117957     ZBoe    A    C        0      0        2 
  15  chr15_82117957     ZGre    A    C        0      0        2 
  15  chr15_82117957     ZHar    A    C        0      0        2 
  15  chr15_82117957   Sample    A    C        0      0        2 
  15  chr15_82134757     AAsi    A    C        0      0        2 
  15  chr15_82134757     AKia    A    C        0      0        2 
  15  chr15_82134757     AOna    A    C        0      0        2 
  15  chr15_82134757     ASom    A    C        0      0        2 
  15  chr15_82134757     HCab    A    C        0      0        2 
  15  chr15_82134757     HPrz    A    C        0      0        2 
  15  chr15_82134757     ZBoe    A    C        0      0        2 
  15  chr15_82134757     ZGre    A    C        0      0        2 
  15  chr15_82134757     ZHar    A    C      0.5      1        2 
  15  chr15_82134757   Sample    A    C        0      0        2 
  15  chr15_82147667     AAsi    T    G      0.5      1        2 
  15  chr15_82147667     AKia    T    G        0      0        2 
  15  chr15_82147667     AOna    T    G        0      0        2 
  15  chr15_82147667     ASom    T    G        1      2        2 
  15  chr15_82147667     HCab    T    G        0      0        2 
  15  chr15_82147667     HPrz    T    G        0      0        2 
  15  chr15_82147667     ZBoe    T    G        0      0        2 
  15  chr15_82147667     ZGre    T    G        0      0        2 
  15  chr15_82147667     ZHar    T    G        0      0        2 
  15  chr15_82147667   Sample    T    G        1      2        2 
  15  chr15_82160971     AAsi    A    C        0      0        2 
  15  chr15_82160971     AKia    A    C        0      0        2 
  15  chr15_82160971     AOna    A    C        0      0        2 
  15  chr15_82160971     ASom    A    C        0      0        2 
  15  chr15_82160971     HCab    A    C        0      0        2 
  15  chr15_82160971     HPrz    A    C        0      0        2 
  15  chr15_82160971     ZBoe    A    C        0      0        2 
  15  chr15_82160971     ZGre    A    C        0      0        2 
  15  chr15_82160971     ZHar    A    C      0.5      1        2 
  15  chr15_82160971   Sample    A    C        0      0        2 
  15  chr15_82161609     AAsi    A    C        0      0        2 
  15  chr15_82161609     AKia    A    C        0      0        2 
  15  chr15_82161609     AOna    A    C        0      0        2 
  15  chr15_82161609     ASom    A    C        0      0        2 
  15  chr15_82161609     HCab    A    C      0.5      1        2 
  15  chr15_82161609     HPrz    A    C        0      0        2 
  15  chr15_82161609     ZBoe    A    C        0      0        2 
  15  chr15_82161609     ZGre    A    C        0      0        2 
  15  chr15_82161609     ZHar    A    C        0      0        2 
  15  chr15_82161609   Sample    A    C        0      0        2 
  15  chr15_82184679     AAsi    G    C        0      0        2 
  15  chr15_82184679     AKia    G    C        0      0        2 
  15  chr15_82184679     AOna    G    C        0      0        2 
  15  chr15_82184679     ASom    G    C        0      0        2 
  15  chr15_82184679     HCab    G    C        0      0        2 
  15  chr15_82184679     HPrz    G    C        0      0        2 
  15  chr15_82184679     ZBoe    G    C        0      0        2 
  15  chr15_82184679     ZGre    G    C        0      0        2 
  15  chr15_82184679     ZHar    G    C      0.5      1        2 
  15  chr15_82184679   Sample    G    C        0      0        2 
  15  chr15_82222994     AAsi    G    C        0      0        2 
  15  chr15_82222994     AKia    G    C        0      0        2 
  15  chr15_82222994     AOna    G    C        0      0        2 
  15  chr15_82222994     ASom    G    C        0      0        2 
  15  chr15_82222994     HCab    G    C        1      2        2 
  15  chr15_82222994     HPrz    G    C        1      2        2 
  15  chr15_82222994     ZBoe    G    C        0      0        2 
  15  chr15_82222994     ZGre    G    C        0      0        2 
  15  chr15_82222994     ZHar    G    C        0      0        2 
  15  chr15_82222994   Sample    G    C        0      0        2 
  15  chr15_82249232     AAsi    T    A      0.5      1        2 
  15  chr15_82249232     AKia    T    A        0      0        2 
  15  chr15_82249232     AOna    T    A        0      0        2 
  15  chr15_82249232     ASom    T    A        0      0        2 
  15  chr15_82249232     HCab    T    A        0      0        2 
  15  chr15_82249232     HPrz    T    A        0      0        2 
  15  chr15_82249232     ZBoe    T    A        0      0        2 
  15  chr15_82249232     ZGre    T    A        0      0        2 
  15  chr15_82249232     ZHar    T    A        0      0        2 
  15  chr15_82249232   Sample    T    A        0      0        2 
  15  chr15_82280279     AAsi    C    G        0      0        2 
  15  chr15_82280279     AKia    C    G        0      0        2 
  15  chr15_82280279     AOna    C    G        0      0        2 
  15  chr15_82280279     ASom    C    G        0      0        2 
  15  chr15_82280279     HCab    C    G        1      2        2 
  15  chr15_82280279     HPrz    C    G      0.5      1        2 
  15  chr15_82280279     ZBoe    C    G        0      0        2 
  15  chr15_82280279     ZGre    C    G        0      0        2 
  15  chr15_82280279     ZHar    C    G        0      0        2 
  15  chr15_82280279   Sample    C    G        0      0        2 
  15  chr15_82281295     AAsi    T    G      0.5      1        2 
  15  chr15_82281295     AKia    T    G        0      0        2 
  15  chr15_82281295     AOna    T    G        0      0        2 
  15  chr15_82281295     ASom    T    G        0      0        2 
  15  chr15_82281295     HCab    T    G        0      0        2 
  15  chr15_82281295     HPrz    T    G        0      0        2 
  15  chr15_82281295     ZBoe    T    G        0      0        2 
  15  chr15_82281295     ZGre    T    G        0      0        2 
  15  chr15_82281295     ZHar    T    G        0      0        2 
  15  chr15_82281295   Sample    T    G        0      0        2 
  15  chr15_82301870     AAsi    C    G        0      0        2 
  15  chr15_82301870     AKia    C    G        0      0        2 
  15  chr15_82301870     AOna    C    G        0      0        2 
  15  chr15_82301870     ASom    C    G        1      2        2 
  15  chr15_82301870     HCab    C    G        0      0        2 
  15  chr15_82301870     HPrz    C    G        0      0        2 
  15  chr15_82301870     ZBoe    C    G        0      0        2 
  15  chr15_82301870     ZGre    C    G        0      0        2 
  15  chr15_82301870     ZHar    C    G        0      0        2 
  15  chr15_82301870   Sample    C    G        0      0        2 
  15  chr15_82311951     AAsi    G    C        0      0        2 
  15  chr15_82311951     AKia    G    C        0      0        2 
  15  chr15_82311951     AOna    G    C        0      0        2 
  15  chr15_82311951     ASom    G    C        0      0        2 
  15  chr15_82311951     HCab    G    C        0      0        2 
  15  chr15_82311951     HPrz    G    C        0      0        2 
  15  chr15_82311951     ZBoe    G    C        1      2        2 
  15  chr15_82311951     ZGre    G    C        0      0        2 
  15  chr15_82311951     ZHar    G    C        0      0        2 
  15  chr15_82311951   Sample    G    C        0      0        2 
  15  chr15_82352009     AAsi    A    C        0      0        2 
  15  chr15_82352009     AKia    A    C        0      0        2 
  15  chr15_82352009     AOna    A    C        0      0        2 
  15  chr15_82352009     ASom    A    C        0      0        2 
  15  chr15_82352009     HCab    A    C        0      0        2 
  15  chr15_82352009     HPrz    A    C        0      0        2 
  15  chr15_82352009     ZBoe    A    C        0      0        2 
  15  chr15_82352009     ZGre    A    C        0      0        2 
  15  chr15_82352009     ZHar    A    C        1      2        2 
  15  chr15_82352009   Sample    A    C        0      0        2 
  15  chr15_82366483     AAsi    C    A        0      0        2 
  15  chr15_82366483     AKia    C    A        0      0        2 
  15  chr15_82366483     AOna    C    A        0      0        2 
  15  chr15_82366483     ASom    C    A        0      0        2 
  15  chr15_82366483     HCab    C    A        0      0        2 
  15  chr15_82366483     HPrz    C    A        0      0        2 
  15  chr15_82366483     ZBoe    C    A        0      0        2 
  15  chr15_82366483     ZGre    C    A        0      0        2 
  15  chr15_82366483     ZHar    C    A        1      2        2 
  15  chr15_82366483   Sample    C    A        0      0        2 
  15  chr15_82370159     AAsi    C    A        0      0        2 
  15  chr15_82370159     AKia    C    A        0      0        2 
  15  chr15_82370159     AOna    C    A        0      0        2 
  15  chr15_82370159     ASom    C    A        0      0        2 
  15  chr15_82370159     HCab    C    A        0      0        2 
  15  chr15_82370159     HPrz    C    A        0      0        2 
  15  chr15_82370159     ZBoe    C    A        0      0        2 
  15  chr15_82370159     ZGre    C    A        0      0        2 
  15  chr15_82370159     ZHar    C    A      0.5      1        2 
  15  chr15_82370159   Sample    C    A        0      0        2 
  15  chr15_82395478     AAsi    G    T        0      0        2 
  15  chr15_82395478     AKia    G    T        0      0        2 
  15  chr15_82395478     AOna    G    T        0      0        2 
  15  chr15_82395478     ASom    G    T        1      2        2 
  15  chr15_82395478     HCab    G    T        0      0        2 
  15  chr15_82395478     HPrz    G    T        0      0        2 
  15  chr15_82395478     ZBoe    G    T        0      0        2 
  15  chr15_82395478     ZGre    G    T        0      0        2 
  15  chr15_82395478     ZHar    G    T        0      0        2 
  15  chr15_82395478   Sample    G    T        1      2        2 
  15  chr15_82438243     AAsi    A    T      0.5      1        2 
  15  chr15_82438243     AKia    A    T        0      0        2 
  15  chr15_82438243     AOna    A    T        0      0        2 
  15  chr15_82438243     ASom    A    T        0      0        2 
  15  chr15_82438243     HCab    A    T        0      0        2 
  15  chr15_82438243     HPrz    A    T        0      0        2 
  15  chr15_82438243     ZBoe    A    T        0      0        2 
  15  chr15_82438243     ZGre    A    T        0      0        2 
  15  chr15_82438243     ZHar    A    T        0      0        2 
  15  chr15_82438243   Sample    A    T        0      0        2 
  15  chr15_82439058     AAsi    C    G        0      0        2 
  15  chr15_82439058     AKia    C    G        0      0        2 
  15  chr15_82439058     AOna    C    G        0      0        2 
  15  chr15_82439058     ASom    C    G        0      0        2 
  15  chr15_82439058     HCab    C    G        0      0        2 
  15  chr15_82439058     HPrz    C    G        0      0        2 
  15  chr15_82439058     ZBoe    C    G      0.5      1        2 
  15  chr15_82439058     ZGre    C    G        0      0        2 
  15  chr15_82439058     ZHar    C    G        0      0        2 
  15  chr15_82439058   Sample    C    G        0      0        2 
  15  chr15_82454423     AAsi    C    A        0      0        2 
  15  chr15_82454423     AKia    C    A        0      0        2 
  15  chr15_82454423     AOna    C    A        0      0        2 
  15  chr15_82454423     ASom    C    A        0      0        2 
  15  chr15_82454423     HCab    C    A        1      2        2 
  15  chr15_82454423     HPrz    C    A      0.5      1        2 
  15  chr15_82454423     ZBoe    C    A        0      0        2 
  15  chr15_82454423     ZGre    C    A        0      0        2 
  15  chr15_82454423     ZHar    C    A        0      0        2 
  15  chr15_82454423   Sample    C    A        0      0        2 
  15  chr15_82455148     AAsi    G    C        0      0        2 
  15  chr15_82455148     AKia    G    C      0.5      1        2 
  15  chr15_82455148     AOna    G    C        1      2        2 
  15  chr15_82455148     ASom    G    C        0      0        2 
  15  chr15_82455148     HCab    G    C        0      0        2 
  15  chr15_82455148     HPrz    G    C        0      0        2 
  15  chr15_82455148     ZBoe    G    C        0      0        2 
  15  chr15_82455148     ZGre    G    C        0      0        2 
  15  chr15_82455148     ZHar    G    C        0      0        2 
  15  chr15_82455148   Sample    G    C        0      0        2 
  15  chr15_82456561     AAsi    G    T        0      0        2 
  15  chr15_82456561     AKia    G    T        0      0        2 
  15  chr15_82456561     AOna    G    T        0      0        2 
  15  chr15_82456561     ASom    G    T        0      0        2 
  15  chr15_82456561     HCab    G    T        1      2        2 
  15  chr15_82456561     HPrz    G    T      0.5      1        2 
  15  chr15_82456561     ZBoe    G    T        0      0        2 
  15  chr15_82456561     ZGre    G    T        0      0        2 
  15  chr15_82456561     ZHar    G    T        0      0        2 
  15  chr15_82456561   Sample    G    T        0      0        2 
  15  chr15_82479561     AAsi    G    T        0      0        2 
  15  chr15_82479561     AKia    G    T        0      0        2 
  15  chr15_82479561     AOna    G    T        0      0        2 
  15  chr15_82479561     ASom    G    T        0      0        2 
  15  chr15_82479561     HCab    G    T        1      2        2 
  15  chr15_82479561     HPrz    G    T        1      2        2 
  15  chr15_82479561     ZBoe    G    T        0      0        2 
  15  chr15_82479561     ZGre    G    T        0      0        2 
  15  chr15_82479561     ZHar    G    T        0      0        2 
  15  chr15_82479561   Sample    G    T        0      0        2 
  15  chr15_82483428     AAsi    G    T        0      0        2 
  15  chr15_82483428     AKia    G    T        0      0        2 
  15  chr15_82483428     AOna    G    T        0      0        2 
  15  chr15_82483428     ASom    G    T        0      0        2 
  15  chr15_82483428     HCab    G    T        0      0        2 
  15  chr15_82483428     HPrz    G    T        0      0        2 
  15  chr15_82483428     ZBoe    G    T        0      0        2 
  15  chr15_82483428     ZGre    G    T        1      2        2 
  15  chr15_82483428     ZHar    G    T        0      0        2 
  15  chr15_82483428   Sample    G    T        0      0        2 
  15  chr15_82485803     AAsi    G    C        0      0        2 
  15  chr15_82485803     AKia    G    C        0      0        2 
  15  chr15_82485803     AOna    G    C        0      0        2 
  15  chr15_82485803     ASom    G    C        0      0        2 
  15  chr15_82485803     HCab    G    C        0      0        2 
  15  chr15_82485803     HPrz    G    C        0      0        2 
  15  chr15_82485803     ZBoe    G    C        0      0        2 
  15  chr15_82485803     ZGre    G    C        1      2        2 
  15  chr15_82485803     ZHar    G    C        0      0        2 
  15  chr15_82485803   Sample    G    C        0      0        2 
  15  chr15_82520460     AAsi    T    G        0      0        2 
  15  chr15_82520460     AKia    T    G        0      0        2 
  15  chr15_82520460     AOna    T    G        1      2        2 
  15  chr15_82520460     ASom    T    G        0      0        2 
  15  chr15_82520460     HCab    T    G        0      0        2 
  15  chr15_82520460     HPrz    T    G        0      0        2 
  15  chr15_82520460     ZBoe    T    G        0      0        2 
  15  chr15_82520460     ZGre    T    G        0      0        2 
  15  chr15_82520460     ZHar    T    G        0      0        2 
  15  chr15_82520460   Sample    T    G        0      0        2 
  15  chr15_82529448     AAsi    G    T        0      0        2 
  15  chr15_82529448     AKia    G    T        0      0        2 
  15  chr15_82529448     AOna    G    T        0      0        2 
  15  chr15_82529448     ASom    G    T        0      0        2 
  15  chr15_82529448     HCab    G    T        0      0        2 
  15  chr15_82529448     HPrz    G    T      0.5      1        2 
  15  chr15_82529448     ZBoe    G    T        0      0        2 
  15  chr15_82529448     ZGre    G    T        0      0        2 
  15  chr15_82529448     ZHar    G    T        0      0        2 
  15  chr15_82529448   Sample    G    T        0      0        2 
  15  chr15_82603054     AAsi    C    G        0      0        2 
  15  chr15_82603054     AKia    C    G        0      0        2 
  15  chr15_82603054     AOna    C    G        0      0        2 
  15  chr15_82603054     ASom    C    G        0      0        2 
  15  chr15_82603054     HCab    C    G        0      0        2 
  15  chr15_82603054     HPrz    C    G      0.5      1        2 
  15  chr15_82603054     ZBoe    C    G        0      0        2 
  15  chr15_82603054     ZGre    C    G        0      0        2 
  15  chr15_82603054     ZHar    C    G        0      0        2 
  15  chr15_82603054   Sample    C    G        0      0        2 
  15  chr15_82611187     AAsi    C    A        0      0        2 
  15  chr15_82611187     AKia    C    A        0      0        2 
  15  chr15_82611187     AOna    C    A        0      0        2 
  15  chr15_82611187     ASom    C    A        0      0        2 
  15  chr15_82611187     HCab    C    A        0      0        2 
  15  chr15_82611187     HPrz    C    A        0      0        2 
  15  chr15_82611187     ZBoe    C    A      0.5      1        2 
  15  chr15_82611187     ZGre    C    A        0      0        2 
  15  chr15_82611187     ZHar    C    A        0      0        2 
  15  chr15_82611187   Sample    C    A        0      0        2 
  15  chr15_82633475     AAsi    A    C        0      0        2 
  15  chr15_82633475     AKia    A    C        0      0        2 
  15  chr15_82633475     AOna    A    C        0      0        2 
  15  chr15_82633475     ASom    A    C        0      0        2 
  15  chr15_82633475     HCab    A    C        0      0        2 
  15  chr15_82633475     HPrz    A    C        0      0        2 
  15  chr15_82633475     ZBoe    A    C      0.5      1        2 
  15  chr15_82633475     ZGre    A    C        0      0        2 
  15  chr15_82633475     ZHar    A    C        0      0        2 
  15  chr15_82633475   Sample    A    C        0      0        2 
  15  chr15_82640270     AAsi    T    G        0      0        2 
  15  chr15_82640270     AKia    T    G        1      2        2 
  15  chr15_82640270     AOna    T    G        0      0        2 
  15  chr15_82640270     ASom    T    G        0      0        2 
  15  chr15_82640270     HCab    T    G        0      0        2 
  15  chr15_82640270     HPrz    T    G        0      0        2 
  15  chr15_82640270     ZBoe    T    G        0      0        2 
  15  chr15_82640270     ZGre    T    G        0      0        2 
  15  chr15_82640270     ZHar    T    G        0      0        2 
  15  chr15_82640270   Sample    T    G        0      0        2 
  15  chr15_82643572     AAsi    A    T        0      0        2 
  15  chr15_82643572     AKia    A    T        0      0        2 
  15  chr15_82643572     AOna    A    T        0      0        2 
  15  chr15_82643572     ASom    A    T        0      0        2 
  15  chr15_82643572     HCab    A    T        1      2        2 
  15  chr15_82643572     HPrz    A    T        1      2        2 
  15  chr15_82643572     ZBoe    A    T        0      0        2 
  15  chr15_82643572     ZGre    A    T        0      0        2 
  15  chr15_82643572     ZHar    A    T        0      0        2 
  15  chr15_82643572   Sample    A    T        0      0        2 
  15  chr15_82656794     AAsi    C    A        0      0        2 
  15  chr15_82656794     AKia    C    A        1      2        2 
  15  chr15_82656794     AOna    C    A        0      0        2 
  15  chr15_82656794     ASom    C    A        0      0        2 
  15  chr15_82656794     HCab    C    A        0      0        2 
  15  chr15_82656794     HPrz    C    A        0      0        2 
  15  chr15_82656794     ZBoe    C    A        0      0        2 
  15  chr15_82656794     ZGre    C    A        0      0        2 
  15  chr15_82656794     ZHar    C    A        0      0        2 
  15  chr15_82656794   Sample    C    A        0      0        2 
  15  chr15_82661596     AAsi    G    C        0      0        2 
  15  chr15_82661596     AKia    G    C        0      0        2 
  15  chr15_82661596     AOna    G    C        0      0        2 
  15  chr15_82661596     ASom    G    C        0      0        2 
  15  chr15_82661596     HCab    G    C        0      0        2 
  15  chr15_82661596     HPrz    G    C        0      0        2 
  15  chr15_82661596     ZBoe    G    C        1      2        2 
  15  chr15_82661596     ZGre    G    C        1      2        2 
  15  chr15_82661596     ZHar    G    C        1      2        2 
  15  chr15_82661596   Sample    G    C        0      0        2 
  15  chr15_82665193     AAsi    G    T        0      0        2 
  15  chr15_82665193     AKia    G    T        0      0        2 
  15  chr15_82665193     AOna    G    T        0      0        2 
  15  chr15_82665193     ASom    G    T        0      0        2 
  15  chr15_82665193     HCab    G    T        0      0        2 
  15  chr15_82665193     HPrz    G    T      0.5      1        2 
  15  chr15_82665193     ZBoe    G    T        0      0        2 
  15  chr15_82665193     ZGre    G    T        0      0        2 
  15  chr15_82665193     ZHar    G    T        0      0        2 
  15  chr15_82665193   Sample    G    T        0      0        2 
  15  chr15_82676165     AAsi    T    G        0      0        2 
  15  chr15_82676165     AKia    T    G        0      0        2 
  15  chr15_82676165     AOna    T    G        0      0        2 
  15  chr15_82676165     ASom    T    G        0      0        2 
  15  chr15_82676165     HCab    T    G        0      0        2 
  15  chr15_82676165     HPrz    T    G        0      0        2 
  15  chr15_82676165     ZBoe    T    G        0      0        2 
  15  chr15_82676165     ZGre    T    G      0.5      1        2 
  15  chr15_82676165     ZHar    T    G        0      0        2 
  15  chr15_82676165   Sample    T    G        0      0        2 
  15  chr15_82697731     AAsi    C    A        0      0        2 
  15  chr15_82697731     AKia    C    A        0      0        2 
  15  chr15_82697731     AOna    C    A        0      0        2 
  15  chr15_82697731     ASom    C    A        0      0        2 
  15  chr15_82697731     HCab    C    A        0      0        2 
  15  chr15_82697731     HPrz    C    A        0      0        2 
  15  chr15_82697731     ZBoe    C    A        0      0        2 
  15  chr15_82697731     ZGre    C    A        0      0        2 
  15  chr15_82697731     ZHar    C    A        1      2        2 
  15  chr15_82697731   Sample    C    A        0      0        2 
  15  chr15_82716858     AAsi    G    T        0      0        2 
  15  chr15_82716858     AKia    G    T        0      0        2 
  15  chr15_82716858     AOna    G    T      0.5      1        2 
  15  chr15_82716858     ASom    G    T        0      0        2 
  15  chr15_82716858     HCab    G    T        0      0        2 
  15  chr15_82716858     HPrz    G    T        0      0        2 
  15  chr15_82716858     ZBoe    G    T        0      0        2 
  15  chr15_82716858     ZGre    G    T        0      0        2 
  15  chr15_82716858     ZHar    G    T        0      0        2 
  15  chr15_82716858   Sample    G    T        0      0        2 
  15  chr15_82721847     AAsi    A    C        0      0        2 
  15  chr15_82721847     AKia    A    C        0      0        2 
  15  chr15_82721847     AOna    A    C        0      0        2 
  15  chr15_82721847     ASom    A    C        0      0        2 
  15  chr15_82721847     HCab    A    C      0.5      1        2 
  15  chr15_82721847     HPrz    A    C      0.5      1        2 
  15  chr15_82721847     ZBoe    A    C        0      0        2 
  15  chr15_82721847     ZGre    A    C        0      0        2 
  15  chr15_82721847     ZHar    A    C        0      0        2 
  15  chr15_82721847   Sample    A    C        0      0        2 
  15  chr15_82724789     AAsi    C    A        0      0        2 
  15  chr15_82724789     AKia    C    A        0      0        2 
  15  chr15_82724789     AOna    C    A        0      0        2 
  15  chr15_82724789     ASom    C    A        0      0        2 
  15  chr15_82724789     HCab    C    A        0      0        2 
  15  chr15_82724789     HPrz    C    A      0.5      1        2 
  15  chr15_82724789     ZBoe    C    A        0      0        2 
  15  chr15_82724789     ZGre    C    A        0      0        2 
  15  chr15_82724789     ZHar    C    A        0      0        2 
  15  chr15_82724789   Sample    C    A        0      0        2 
  15  chr15_82726877     AAsi    T    G        0      0        2 
  15  chr15_82726877     AKia    T    G        1      2        2 
  15  chr15_82726877     AOna    T    G      0.5      1        2 
  15  chr15_82726877     ASom    T    G        0      0        2 
  15  chr15_82726877     HCab    T    G        0      0        2 
  15  chr15_82726877     HPrz    T    G        0      0        2 
  15  chr15_82726877     ZBoe    T    G        0      0        2 
  15  chr15_82726877     ZGre    T    G        0      0        2 
  15  chr15_82726877     ZHar    T    G        0      0        2 
  15  chr15_82726877   Sample    T    G        0      0        2 
  15  chr15_82728336     AAsi    A    T        0      0        2 
  15  chr15_82728336     AKia    A    T        0      0        2 
  15  chr15_82728336     AOna    A    T        0      0        2 
  15  chr15_82728336     ASom    A    T        0      0        2 
  15  chr15_82728336     HCab    A    T        1      2        2 
  15  chr15_82728336     HPrz    A    T        1      2        2 
  15  chr15_82728336     ZBoe    A    T        0      0        2 
  15  chr15_82728336     ZGre    A    T        0      0        2 
  15  chr15_82728336     ZHar    A    T        0      0        2 
  15  chr15_82728336   Sample    A    T        0      0        2 
  15  chr15_82751201     AAsi    G    T        1      2        2 
  15  chr15_82751201     AKia    G    T        0      0        2 
  15  chr15_82751201     AOna    G    T        0      0        2 
  15  chr15_82751201     ASom    G    T        1      2        2 
  15  chr15_82751201     HCab    G    T        0      0        2 
  15  chr15_82751201     HPrz    G    T        0      0        2 
  15  chr15_82751201     ZBoe    G    T        0      0        2 
  15  chr15_82751201     ZGre    G    T        0      0        2 
  15  chr15_82751201     ZHar    G    T        0      0        2 
  15  chr15_82751201   Sample    G    T        1      2        2 
  15  chr15_82753916     AAsi    C    G        0      0        2 
  15  chr15_82753916     AKia    C    G        0      0        2 
  15  chr15_82753916     AOna    C    G        0      0        2 
  15  chr15_82753916     ASom    C    G        0      0        2 
  15  chr15_82753916     HCab    C    G      0.5      1        2 
  15  chr15_82753916     HPrz    C    G        0      0        2 
  15  chr15_82753916     ZBoe    C    G        0      0        2 
  15  chr15_82753916     ZGre    C    G        0      0        2 
  15  chr15_82753916     ZHar    C    G        0      0        2 
  15  chr15_82753916   Sample    C    G        0      0        2 
  15  chr15_82755461     AAsi    C    G        0      0        2 
  15  chr15_82755461     AKia    C    G        1      2        2 
  15  chr15_82755461     AOna    C    G        0      0        2 
  15  chr15_82755461     ASom    C    G        0      0        2 
  15  chr15_82755461     HCab    C    G        0      0        2 
  15  chr15_82755461     HPrz    C    G        0      0        2 
  15  chr15_82755461     ZBoe    C    G        0      0        2 
  15  chr15_82755461     ZGre    C    G        0      0        2 
  15  chr15_82755461     ZHar    C    G        0      0        2 
  15  chr15_82755461   Sample    C    G        0      0        2 
  15  chr15_82771313     AAsi    T    G        0      0        2 
  15  chr15_82771313     AKia    T    G        0      0        2 
  15  chr15_82771313     AOna    T    G        0      0        2 
  15  chr15_82771313     ASom    T    G        0      0        2 
  15  chr15_82771313     HCab    T    G        0      0        2 
  15  chr15_82771313     HPrz    T    G      0.5      1        2 
  15  chr15_82771313     ZBoe    T    G        0      0        2 
  15  chr15_82771313     ZGre    T    G        0      0        2 
  15  chr15_82771313     ZHar    T    G        0      0        2 
  15  chr15_82771313   Sample    T    G        0      0        2 
  15  chr15_82777956     AAsi    G    T        0      0        2 
  15  chr15_82777956     AKia    G    T        0      0        2 
  15  chr15_82777956     AOna    G    T        0      0        2 
  15  chr15_82777956     ASom    G    T        0      0        2 
  15  chr15_82777956     HCab    G    T      0.5      1        2 
  15  chr15_82777956     HPrz    G    T        0      0        2 
  15  chr15_82777956     ZBoe    G    T        0      0        2 
  15  chr15_82777956     ZGre    G    T        0      0        2 
  15  chr15_82777956     ZHar    G    T        0      0        2 
  15  chr15_82777956   Sample    G    T        0      0        2 
  15  chr15_82778604     AAsi    T    G        0      0        2 
  15  chr15_82778604     AKia    T    G        0      0        2 
  15  chr15_82778604     AOna    T    G        0      0        2 
  15  chr15_82778604     ASom    T    G        0      0        2 
  15  chr15_82778604     HCab    T    G        1      2        2 
  15  chr15_82778604     HPrz    T    G        1      2        2 
  15  chr15_82778604     ZBoe    T    G        0      0        2 
  15  chr15_82778604     ZGre    T    G        0      0        2 
  15  chr15_82778604     ZHar    T    G        0      0        2 
  15  chr15_82778604   Sample    T    G        0      0        2 
  15  chr15_82783391     AAsi    G    C      0.5      1        2 
  15  chr15_82783391     AKia    G    C        0      0        2 
  15  chr15_82783391     AOna    G    C        0      0        2 
  15  chr15_82783391     ASom    G    C        0      0        2 
  15  chr15_82783391     HCab    G    C        0      0        2 
  15  chr15_82783391     HPrz    G    C        0      0        2 
  15  chr15_82783391     ZBoe    G    C        0      0        2 
  15  chr15_82783391     ZGre    G    C        0      0        2 
  15  chr15_82783391     ZHar    G    C        0      0        2 
  15  chr15_82783391   Sample    G    C        0      0        2 
  15  chr15_82897226     AAsi    C    A        0      0        2 
  15  chr15_82897226     AKia    C    A        0      0        2 
  15  chr15_82897226     AOna    C    A        0      0        2 
  15  chr15_82897226     ASom    C    A        0      0        2 
  15  chr15_82897226     HCab    C    A        0      0        2 
  15  chr15_82897226     HPrz    C    A        0      0        2 
  15  chr15_82897226     ZBoe    C    A        1      2        2 
  15  chr15_82897226     ZGre    C    A        0      0        2 
  15  chr15_82897226     ZHar    C    A        0      0        2 
  15  chr15_82897226   Sample    C    A        0      0        2 
  15  chr15_82901148     AAsi    C    G      0.5      1        2 
  15  chr15_82901148     AKia    C    G        0      0        2 
  15  chr15_82901148     AOna    C    G        0      0        2 
  15  chr15_82901148     ASom    C    G        0      0        2 
  15  chr15_82901148     HCab    C    G        0      0        2 
  15  chr15_82901148     HPrz    C    G        0      0        2 
  15  chr15_82901148     ZBoe    C    G        0      0        2 
  15  chr15_82901148     ZGre    C    G        0      0        2 
  15  chr15_82901148     ZHar    C    G        0      0        2 
  15  chr15_82901148   Sample    C    G        1      2        2 
  15  chr15_82958430     AAsi    C    G        0      0        2 
  15  chr15_82958430     AKia    C    G        0      0        2 
  15  chr15_82958430     AOna    C    G      0.5      1        2 
  15  chr15_82958430     ASom    C    G        0      0        2 
  15  chr15_82958430     HCab    C    G        0      0        2 
  15  chr15_82958430     HPrz    C    G        0      0        2 
  15  chr15_82958430     ZBoe    C    G        0      0        2 
  15  chr15_82958430     ZGre    C    G        0      0        2 
  15  chr15_82958430     ZHar    C    G        0      0        2 
  15  chr15_82958430   Sample    C    G        0      0        2 
  15  chr15_83015987     AAsi    T    G        0      0        2 
  15  chr15_83015987     AKia    T    G        0      0        2 
  15  chr15_83015987     AOna    T    G        0      0        2 
  15  chr15_83015987     ASom    T    G        0      0        2 
  15  chr15_83015987     HCab    T    G        1      2        2 
  15  chr15_83015987     HPrz    T    G        1      2        2 
  15  chr15_83015987     ZBoe    T    G        0      0        2 
  15  chr15_83015987     ZGre    T    G        0      0        2 
  15  chr15_83015987     ZHar    T    G        0      0        2 
  15  chr15_83015987   Sample    T    G        0      0        2 
  15  chr15_83026524     AAsi    A    C        0      0        2 
  15  chr15_83026524     AKia    A    C        0      0        2 
  15  chr15_83026524     AOna    A    C        0      0        2 
  15  chr15_83026524     ASom    A    C        0      0        2 
  15  chr15_83026524     HCab    A    C        0      0        2 
  15  chr15_83026524     HPrz    A    C        0      0        2 
  15  chr15_83026524     ZBoe    A    C        0      0        2 
  15  chr15_83026524     ZGre    A    C        1      2        2 
  15  chr15_83026524     ZHar    A    C        0      0        2 
  15  chr15_83026524   Sample    A    C        0      0        2 
  15  chr15_83058101     AAsi    G    C        1      2        2 
  15  chr15_83058101     AKia    G    C        0      0        2 
  15  chr15_83058101     AOna    G    C        0      0        2 
  15  chr15_83058101     ASom    G    C        1      2        2 
  15  chr15_83058101     HCab    G    C        0      0        2 
  15  chr15_83058101     HPrz    G    C        0      0        2 
  15  chr15_83058101     ZBoe    G    C        0      0        2 
  15  chr15_83058101     ZGre    G    C        0      0        2 
  15  chr15_83058101     ZHar    G    C        0      0        2 
  15  chr15_83058101   Sample    G    C        0      0        2 
  15  chr15_83080390     AAsi    G    C        0      0        2 
  15  chr15_83080390     AKia    G    C        0      0        2 
  15  chr15_83080390     AOna    G    C        0      0        2 
  15  chr15_83080390     ASom    G    C        0      0        2 
  15  chr15_83080390     HCab    G    C        1      2        2 
  15  chr15_83080390     HPrz    G    C        1      2        2 
  15  chr15_83080390     ZBoe    G    C        0      0        2 
  15  chr15_83080390     ZGre    G    C        0      0        2 
  15  chr15_83080390     ZHar    G    C        0      0        2 
  15  chr15_83080390   Sample    G    C        0      0        2 
  15  chr15_83097807     AAsi    G    T        1      2        2 
  15  chr15_83097807     AKia    G    T        0      0        2 
  15  chr15_83097807     AOna    G    T        0      0        2 
  15  chr15_83097807     ASom    G    T        0      0        2 
  15  chr15_83097807     HCab    G    T        0      0        2 
  15  chr15_83097807     HPrz    G    T        0      0        2 
  15  chr15_83097807     ZBoe    G    T        0      0        2 
  15  chr15_83097807     ZGre    G    T        0      0        2 
  15  chr15_83097807     ZHar    G    T        0      0        2 
  15  chr15_83097807   Sample    G    T        1      2        2 
  15  chr15_83119014     AAsi    A    C        0      0        2 
  15  chr15_83119014     AKia    A    C        0      0        2 
  15  chr15_83119014     AOna    A    C        0      0        2 
  15  chr15_83119014     ASom    A    C        0      0        2 
  15  chr15_83119014     HCab    A    C      0.5      1        2 
  15  chr15_83119014     HPrz    A    C      0.5      1        2 
  15  chr15_83119014     ZBoe    A    C        0      0        2 
  15  chr15_83119014     ZGre    A    C        0      0        2 
  15  chr15_83119014     ZHar    A    C        0      0        2 
  15  chr15_83119014   Sample    A    C        0      0        2 
  15  chr15_83194607     AAsi    A    T        1      2        2 
  15  chr15_83194607     AKia    A    T        0      0        2 
  15  chr15_83194607     AOna    A    T        0      0        2 
  15  chr15_83194607     ASom    A    T        1      2        2 
  15  chr15_83194607     HCab    A    T        0      0        2 
  15  chr15_83194607     HPrz    A    T        0      0        2 
  15  chr15_83194607     ZBoe    A    T        0      0        2 
  15  chr15_83194607     ZGre    A    T        0      0        2 
  15  chr15_83194607     ZHar    A    T        0      0        2 
  15  chr15_83194607   Sample    A    T        0      0        2 
  15  chr15_83198429     AAsi    A    T        0      0        2 
  15  chr15_83198429     AKia    A    T        0      0        2 
  15  chr15_83198429     AOna    A    T        0      0        2 
  15  chr15_83198429     ASom    A    T        0      0        2 
  15  chr15_83198429     HCab    A    T        1      2        2 
  15  chr15_83198429     HPrz    A    T        1      2        2 
  15  chr15_83198429     ZBoe    A    T        0      0        2 
  15  chr15_83198429     ZGre    A    T        0      0        2 
  15  chr15_83198429     ZHar    A    T        0      0        2 
  15  chr15_83198429   Sample    A    T        0      0        2 
  15  chr15_83199816     AAsi    G    C        0      0        2 
  15  chr15_83199816     AKia    G    C        0      0        2 
  15  chr15_83199816     AOna    G    C        0      0        2 
  15  chr15_83199816     ASom    G    C        0      0        2 
  15  chr15_83199816     HCab    G    C        0      0        2 
  15  chr15_83199816     HPrz    G    C        0      0        2 
  15  chr15_83199816     ZBoe    G    C        0      0        2 
  15  chr15_83199816     ZGre    G    C        0      0        2 
  15  chr15_83199816     ZHar    G    C      0.5      1        2 
  15  chr15_83199816   Sample    G    C        0      0        2 
  15  chr15_83234737     AAsi    T    G        0      0        2 
  15  chr15_83234737     AKia    T    G        1      2        2 
  15  chr15_83234737     AOna    T    G        0      0        2 
  15  chr15_83234737     ASom    T    G        0      0        2 
  15  chr15_83234737     HCab    T    G        0      0        2 
  15  chr15_83234737     HPrz    T    G        0      0        2 
  15  chr15_83234737     ZBoe    T    G        0      0        2 
  15  chr15_83234737     ZGre    T    G        0      0        2 
  15  chr15_83234737     ZHar    T    G        0      0        2 
  15  chr15_83234737   Sample    T    G        0      0        2 
  15  chr15_83239812     AAsi    C    G        0      0        2 
  15  chr15_83239812     AKia    C    G        0      0        2 
  15  chr15_83239812     AOna    C    G      0.5      1        2 
  15  chr15_83239812     ASom    C    G        0      0        2 
  15  chr15_83239812     HCab    C    G        0      0        2 
  15  chr15_83239812     HPrz    C    G        0      0        2 
  15  chr15_83239812     ZBoe    C    G        0      0        2 
  15  chr15_83239812     ZGre    C    G        0      0        2 
  15  chr15_83239812     ZHar    C    G        0      0        2 
  15  chr15_83239812   Sample    C    G        0      0        2 
  15  chr15_83263781     AAsi    T    G        0      0        2 
  15  chr15_83263781     AKia    T    G        0      0        2 
  15  chr15_83263781     AOna    T    G        0      0        2 
  15  chr15_83263781     ASom    T    G        0      0        2 
  15  chr15_83263781     HCab    T    G        0      0        2 
  15  chr15_83263781     HPrz    T    G      0.5      1        2 
  15  chr15_83263781     ZBoe    T    G        0      0        2 
  15  chr15_83263781     ZGre    T    G        0      0        2 
  15  chr15_83263781     ZHar    T    G        0      0        2 
  15  chr15_83263781   Sample    T    G        0      0        2 
  15  chr15_83292296     AAsi    C    G        0      0        2 
  15  chr15_83292296     AKia    C    G        0      0        2 
  15  chr15_83292296     AOna    C    G        0      0        2 
  15  chr15_83292296     ASom    C    G        0      0        2 
  15  chr15_83292296     HCab    C    G        1      2        2 
  15  chr15_83292296     HPrz    C    G        1      2        2 
  15  chr15_83292296     ZBoe    C    G        0      0        2 
  15  chr15_83292296     ZGre    C    G        0      0        2 
  15  chr15_83292296     ZHar    C    G        0      0        2 
  15  chr15_83292296   Sample    C    G        0      0        2 
  15  chr15_83297731     AAsi    G    T        0      0        2 
  15  chr15_83297731     AKia    G    T        1      2        2 
  15  chr15_83297731     AOna    G    T        0      0        2 
  15  chr15_83297731     ASom    G    T        0      0        2 
  15  chr15_83297731     HCab    G    T        0      0        2 
  15  chr15_83297731     HPrz    G    T        0      0        2 
  15  chr15_83297731     ZBoe    G    T        0      0        2 
  15  chr15_83297731     ZGre    G    T        0      0        2 
  15  chr15_83297731     ZHar    G    T        0      0        2 
  15  chr15_83297731   Sample    G    T        0      0        2 
  15  chr15_83300884     AAsi    A    C        0      0        2 
  15  chr15_83300884     AKia    A    C        0      0        2 
  15  chr15_83300884     AOna    A    C        0      0        2 
  15  chr15_83300884     ASom    A    C        0      0        2 
  15  chr15_83300884     HCab    A    C        0      0        2 
  15  chr15_83300884     HPrz    A    C        0      0        2 
  15  chr15_83300884     ZBoe    A    C      0.5      1        2 
  15  chr15_83300884     ZGre    A    C        0      0        2 
  15  chr15_83300884     ZHar    A    C        0      0        2 
  15  chr15_83300884   Sample    A    C        0      0        2 
  15  chr15_83302199     AAsi    A    C        0      0        2 
  15  chr15_83302199     AKia    A    C        1      2        2 
  15  chr15_83302199     AOna    A    C        0      0        2 
  15  chr15_83302199     ASom    A    C        0      0        2 
  15  chr15_83302199     HCab    A    C        0      0        2 
  15  chr15_83302199     HPrz    A    C        0      0        2 
  15  chr15_83302199     ZBoe    A    C        0      0        2 
  15  chr15_83302199     ZGre    A    C        0      0        2 
  15  chr15_83302199     ZHar    A    C        0      0        2 
  15  chr15_83302199   Sample    A    C        0      0        2 
  15  chr15_83317152     AAsi    G    T      0.5      1        2 
  15  chr15_83317152     AKia    G    T        0      0        2 
  15  chr15_83317152     AOna    G    T        0      0        2 
  15  chr15_83317152     ASom    G    T        0      0        2 
  15  chr15_83317152     HCab    G    T        0      0        2 
  15  chr15_83317152     HPrz    G    T        0      0        2 
  15  chr15_83317152     ZBoe    G    T        0      0        2 
  15  chr15_83317152     ZGre    G    T        0      0        2 
  15  chr15_83317152     ZHar    G    T        0      0        2 
  15  chr15_83317152   Sample    G    T        0      0        2 
  15  chr15_83317307     AAsi    C    G        0      0        2 
  15  chr15_83317307     AKia    C    G        0      0        2 
  15  chr15_83317307     AOna    C    G        0      0        2 
  15  chr15_83317307     ASom    C    G        0      0        2 
  15  chr15_83317307     HCab    C    G        0      0        2 
  15  chr15_83317307     HPrz    C    G        0      0        2 
  15  chr15_83317307     ZBoe    C    G        0      0        2 
  15  chr15_83317307     ZGre    C    G      0.5      1        2 
  15  chr15_83317307     ZHar    C    G        0      0        2 
  15  chr15_83317307   Sample    C    G        0      0        2 
  15  chr15_83320093     AAsi    C    G        0      0        2 
  15  chr15_83320093     AKia    C    G      0.5      1        2 
  15  chr15_83320093     AOna    C    G        0      0        2 
  15  chr15_83320093     ASom    C    G        0      0        2 
  15  chr15_83320093     HCab    C    G        0      0        2 
  15  chr15_83320093     HPrz    C    G        0      0        2 
  15  chr15_83320093     ZBoe    C    G        0      0        2 
  15  chr15_83320093     ZGre    C    G        0      0        2 
  15  chr15_83320093     ZHar    C    G        0      0        2 
  15  chr15_83320093   Sample    C    G        0      0        2 
  15  chr15_83331394     AAsi    C    G        0      0        2 
  15  chr15_83331394     AKia    C    G        0      0        2 
  15  chr15_83331394     AOna    C    G        0      0        2 
  15  chr15_83331394     ASom    C    G        0      0        2 
  15  chr15_83331394     HCab    C    G        0      0        2 
  15  chr15_83331394     HPrz    C    G        0      0        2 
  15  chr15_83331394     ZBoe    C    G        1      2        2 
  15  chr15_83331394     ZGre    C    G      0.5      1        2 
  15  chr15_83331394     ZHar    C    G        0      0        2 
  15  chr15_83331394   Sample    C    G        0      0        2 
  15  chr15_83356833     AAsi    G    C        0      0        2 
  15  chr15_83356833     AKia    G    C        0      0        2 
  15  chr15_83356833     AOna    G    C        0      0        2 
  15  chr15_83356833     ASom    G    C        0      0        2 
  15  chr15_83356833     HCab    G    C        0      0        2 
  15  chr15_83356833     HPrz    G    C        0      0        2 
  15  chr15_83356833     ZBoe    G    C        0      0        2 
  15  chr15_83356833     ZGre    G    C        0      0        2 
  15  chr15_83356833     ZHar    G    C        1      2        2 
  15  chr15_83356833   Sample    G    C        0      0        2 
  15  chr15_83360471     AAsi    A    T        0      0        2 
  15  chr15_83360471     AKia    A    T        0      0        2 
  15  chr15_83360471     AOna    A    T        0      0        2 
  15  chr15_83360471     ASom    A    T        0      0        2 
  15  chr15_83360471     HCab    A    T        0      0        2 
  15  chr15_83360471     HPrz    A    T        0      0        2 
  15  chr15_83360471     ZBoe    A    T        1      2        2 
  15  chr15_83360471     ZGre    A    T        0      0        2 
  15  chr15_83360471     ZHar    A    T        0      0        2 
  15  chr15_83360471   Sample    A    T        0      0        2 
  15  chr15_83363239     AAsi    G    C        0      0        2 
  15  chr15_83363239     AKia    G    C        0      0        2 
  15  chr15_83363239     AOna    G    C        0      0        2 
  15  chr15_83363239     ASom    G    C        0      0        2 
  15  chr15_83363239     HCab    G    C        0      0        2 
  15  chr15_83363239     HPrz    G    C      0.5      1        2 
  15  chr15_83363239     ZBoe    G    C        0      0        2 
  15  chr15_83363239     ZGre    G    C        0      0        2 
  15  chr15_83363239     ZHar    G    C        0      0        2 
  15  chr15_83363239   Sample    G    C        0      0        2 
  15  chr15_83365748     AAsi    T    G        0      0        2 
  15  chr15_83365748     AKia    T    G        0      0        2 
  15  chr15_83365748     AOna    T    G        0      0        2 
  15  chr15_83365748     ASom    T    G        0      0        2 
  15  chr15_83365748     HCab    T    G        1      2        2 
  15  chr15_83365748     HPrz    T    G        1      2        2 
  15  chr15_83365748     ZBoe    T    G        0      0        2 
  15  chr15_83365748     ZGre    T    G        0      0        2 
  15  chr15_83365748     ZHar    T    G        0      0        2 
  15  chr15_83365748   Sample    T    G        0      0        2 
  15  chr15_83405909     AAsi    T    G        0      0        2 
  15  chr15_83405909     AKia    T    G        0      0        2 
  15  chr15_83405909     AOna    T    G        0      0        2 
  15  chr15_83405909     ASom    T    G        0      0        2 
  15  chr15_83405909     HCab    T    G        0      0        2 
  15  chr15_83405909     HPrz    T    G        0      0        2 
  15  chr15_83405909     ZBoe    T    G        1      2        2 
  15  chr15_83405909     ZGre    T    G        0      0        2 
  15  chr15_83405909     ZHar    T    G        0      0        2 
  15  chr15_83405909   Sample    T    G        0      0        2 
  15  chr15_83430032     AAsi    C    A        0      0        2 
  15  chr15_83430032     AKia    C    A        1      2        2 
  15  chr15_83430032     AOna    C    A        1      2        2 
  15  chr15_83430032     ASom    C    A        0      0        2 
  15  chr15_83430032     HCab    C    A        1      2        2 
  15  chr15_83430032     HPrz    C    A        1      2        2 
  15  chr15_83430032     ZBoe    C    A        0      0        2 
  15  chr15_83430032     ZGre    C    A        0      0        2 
  15  chr15_83430032     ZHar    C    A        0      0        2 
  15  chr15_83430032   Sample    C    A        0      0        2 
  15  chr15_83453049     AAsi    C    G        0      0        2 
  15  chr15_83453049     AKia    C    G        0      0        2 
  15  chr15_83453049     AOna    C    G        0      0        2 
  15  chr15_83453049     ASom    C    G        0      0        2 
  15  chr15_83453049     HCab    C    G        1      2        2 
  15  chr15_83453049     HPrz    C    G        1      2        2 
  15  chr15_83453049     ZBoe    C    G        0      0        2 
  15  chr15_83453049     ZGre    C    G        0      0        2 
  15  chr15_83453049     ZHar    C    G        0      0        2 
  15  chr15_83453049   Sample    C    G        0      0        2 
  15  chr15_83458199     AAsi    G    C        0      0        2 
  15  chr15_83458199     AKia    G    C        0      0        2 
  15  chr15_83458199     AOna    G    C        0      0        2 
  15  chr15_83458199     ASom    G    C        0      0        2 
  15  chr15_83458199     HCab    G    C        0      0        2 
  15  chr15_83458199     HPrz    G    C      0.5      1        2 
  15  chr15_83458199     ZBoe    G    C        0      0        2 
  15  chr15_83458199     ZGre    G    C        0      0        2 
  15  chr15_83458199     ZHar    G    C        0      0        2 
  15  chr15_83458199   Sample    G    C        0      0        2 
  15  chr15_83462475     AAsi    C    G        0      0        2 
  15  chr15_83462475     AKia    C    G        0      0        2 
  15  chr15_83462475     AOna    C    G        0      0        2 
  15  chr15_83462475     ASom    C    G        0      0        2 
  15  chr15_83462475     HCab    C    G        0      0        2 
  15  chr15_83462475     HPrz    C    G        0      0        2 
  15  chr15_83462475     ZBoe    C    G        0      0        2 
  15  chr15_83462475     ZGre    C    G        0      0        2 
  15  chr15_83462475     ZHar    C    G      0.5      1        2 
  15  chr15_83462475   Sample    C    G        0      0        2 
  15  chr15_83463519     AAsi    C    G        0      0        2 
  15  chr15_83463519     AKia    C    G        0      0        2 
  15  chr15_83463519     AOna    C    G        0      0        2 
  15  chr15_83463519     ASom    C    G        0      0        2 
  15  chr15_83463519     HCab    C    G        1      2        2 
  15  chr15_83463519     HPrz    C    G      0.5      1        2 
  15  chr15_83463519     ZBoe    C    G        0      0        2 
  15  chr15_83463519     ZGre    C    G        0      0        2 
  15  chr15_83463519     ZHar    C    G        0      0        2 
  15  chr15_83463519   Sample    C    G        0      0        2 
  15  chr15_83471683     AAsi    G    T        0      0        2 
  15  chr15_83471683     AKia    G    T        0      0        2 
  15  chr15_83471683     AOna    G    T        0      0        2 
  15  chr15_83471683     ASom    G    T        1      2        2 
  15  chr15_83471683     HCab    G    T        0      0        2 
  15  chr15_83471683     HPrz    G    T        0      0        2 
  15  chr15_83471683     ZBoe    G    T        0      0        2 
  15  chr15_83471683     ZGre    G    T        0      0        2 
  15  chr15_83471683     ZHar    G    T        0      0        2 
  15  chr15_83471683   Sample    G    T        0      0        2 
  15  chr15_83508218     AAsi    T    G        0      0        2 
  15  chr15_83508218     AKia    T    G        0      0        2 
  15  chr15_83508218     AOna    T    G        0      0        2 
  15  chr15_83508218     ASom    T    G        0      0        2 
  15  chr15_83508218     HCab    T    G        0      0        2 
  15  chr15_83508218     HPrz    T    G        0      0        2 
  15  chr15_83508218     ZBoe    T    G        0      0        2 
  15  chr15_83508218     ZGre    T    G        1      2        2 
  15  chr15_83508218     ZHar    T    G        0      0        2 
  15  chr15_83508218   Sample    T    G        0      0        2 
  15  chr15_83556224     AAsi    C    G        0      0        2 
  15  chr15_83556224     AKia    C    G        0      0        2 
  15  chr15_83556224     AOna    C    G        0      0        2 
  15  chr15_83556224     ASom    C    G        0      0        2 
  15  chr15_83556224     HCab    C    G        1      2        2 
  15  chr15_83556224     HPrz    C    G        1      2        2 
  15  chr15_83556224     ZBoe    C    G        0      0        2 
  15  chr15_83556224     ZGre    C    G        0      0        2 
  15  chr15_83556224     ZHar    C    G        0      0        2 
  15  chr15_83556224   Sample    C    G        0      0        2 
  15  chr15_83563816     AAsi    C    A        0      0        2 
  15  chr15_83563816     AKia    C    A        0      0        2 
  15  chr15_83563816     AOna    C    A        0      0        2 
  15  chr15_83563816     ASom    C    A        0      0        2 
  15  chr15_83563816     HCab    C    A        1      2        2 
  15  chr15_83563816     HPrz    C    A        1      2        2 
  15  chr15_83563816     ZBoe    C    A        0      0        2 
  15  chr15_83563816     ZGre    C    A        0      0        2 
  15  chr15_83563816     ZHar    C    A        0      0        2 
  15  chr15_83563816   Sample    C    A        0      0        2 
  15  chr15_83601168     AAsi    G    T        0      0        2 
  15  chr15_83601168     AKia    G    T        0      0        2 
  15  chr15_83601168     AOna    G    T        0      0        2 
  15  chr15_83601168     ASom    G    T        0      0        2 
  15  chr15_83601168     HCab    G    T        1      2        2 
  15  chr15_83601168     HPrz    G    T        1      2        2 
  15  chr15_83601168     ZBoe    G    T        0      0        2 
  15  chr15_83601168     ZGre    G    T        0      0        2 
  15  chr15_83601168     ZHar    G    T        0      0        2 
  15  chr15_83601168   Sample    G    T        0      0        2 
  15  chr15_83610863     AAsi    C    A        0      0        2 
  15  chr15_83610863     AKia    C    A        0      0        2 
  15  chr15_83610863     AOna    C    A        0      0        2 
  15  chr15_83610863     ASom    C    A        0      0        2 
  15  chr15_83610863     HCab    C    A        1      2        2 
  15  chr15_83610863     HPrz    C    A        1      2        2 
  15  chr15_83610863     ZBoe    C    A        0      0        2 
  15  chr15_83610863     ZGre    C    A        0      0        2 
  15  chr15_83610863     ZHar    C    A        0      0        2 
  15  chr15_83610863   Sample    C    A        0      0        2 
  15  chr15_83630498     AAsi    G    T        0      0        2 
  15  chr15_83630498     AKia    G    T        0      0        2 
  15  chr15_83630498     AOna    G    T        0      0        2 
  15  chr15_83630498     ASom    G    T        0      0        2 
  15  chr15_83630498     HCab    G    T        0      0        2 
  15  chr15_83630498     HPrz    G    T        0      0        2 
  15  chr15_83630498     ZBoe    G    T        0      0        2 
  15  chr15_83630498     ZGre    G    T        0      0        2 
  15  chr15_83630498     ZHar    G    T      0.5      1        2 
  15  chr15_83630498   Sample    G    T        0      0        2 
  15  chr15_83631972     AAsi    A    T        0      0        2 
  15  chr15_83631972     AKia    A    T        0      0        2 
  15  chr15_83631972     AOna    A    T        0      0        2 
  15  chr15_83631972     ASom    A    T        0      0        2 
  15  chr15_83631972     HCab    A    T        0      0        2 
  15  chr15_83631972     HPrz    A    T        0      0        2 
  15  chr15_83631972     ZBoe    A    T        1      2        2 
  15  chr15_83631972     ZGre    A    T        0      0        2 
  15  chr15_83631972     ZHar    A    T        1      2        2 
  15  chr15_83631972   Sample    A    T        0      0        2 
  15  chr15_83632864     AAsi    A    C        0      0        2 
  15  chr15_83632864     AKia    A    C        0      0        2 
  15  chr15_83632864     AOna    A    C        0      0        2 
  15  chr15_83632864     ASom    A    C        0      0        2 
  15  chr15_83632864     HCab    A    C        0      0        2 
  15  chr15_83632864     HPrz    A    C        0      0        2 
  15  chr15_83632864     ZBoe    A    C        0      0        2 
  15  chr15_83632864     ZGre    A    C      0.5      1        2 
  15  chr15_83632864     ZHar    A    C        0      0        2 
  15  chr15_83632864   Sample    A    C        0      0        2 
  15  chr15_83652509     AAsi    G    C        0      0        2 
  15  chr15_83652509     AKia    G    C        0      0        2 
  15  chr15_83652509     AOna    G    C        0      0        2 
  15  chr15_83652509     ASom    G    C        0      0        2 
  15  chr15_83652509     HCab    G    C        0      0        2 
  15  chr15_83652509     HPrz    G    C        0      0        2 
  15  chr15_83652509     ZBoe    G    C        0      0        2 
  15  chr15_83652509     ZGre    G    C        1      2        2 
  15  chr15_83652509     ZHar    G    C        0      0        2 
  15  chr15_83652509   Sample    G    C        0      0        2 
  15  chr15_83655336     AAsi    A    T        0      0        2 
  15  chr15_83655336     AKia    A    T        0      0        2 
  15  chr15_83655336     AOna    A    T        0      0        2 
  15  chr15_83655336     ASom    A    T        0      0        2 
  15  chr15_83655336     HCab    A    T        0      0        2 
  15  chr15_83655336     HPrz    A    T      0.5      1        2 
  15  chr15_83655336     ZBoe    A    T        0      0        2 
  15  chr15_83655336     ZGre    A    T        0      0        2 
  15  chr15_83655336     ZHar    A    T        0      0        2 
  15  chr15_83655336   Sample    A    T        0      0        2 
  15  chr15_83658550     AAsi    G    T        0      0        2 
  15  chr15_83658550     AKia    G    T        0      0        2 
  15  chr15_83658550     AOna    G    T        0      0        2 
  15  chr15_83658550     ASom    G    T        0      0        2 
  15  chr15_83658550     HCab    G    T        1      2        2 
  15  chr15_83658550     HPrz    G    T        1      2        2 
  15  chr15_83658550     ZBoe    G    T        0      0        2 
  15  chr15_83658550     ZGre    G    T        0      0        2 
  15  chr15_83658550     ZHar    G    T        0      0        2 
  15  chr15_83658550   Sample    G    T        0      0        2 
  15  chr15_83660447     AAsi    C    G        0      0        2 
  15  chr15_83660447     AKia    C    G      0.5      1        2 
  15  chr15_83660447     AOna    C    G        0      0        2 
  15  chr15_83660447     ASom    C    G        0      0        2 
  15  chr15_83660447     HCab    C    G        0      0        2 
  15  chr15_83660447     HPrz    C    G        0      0        2 
  15  chr15_83660447     ZBoe    C    G        0      0        2 
  15  chr15_83660447     ZGre    C    G        0      0        2 
  15  chr15_83660447     ZHar    C    G        0      0        2 
  15  chr15_83660447   Sample    C    G        0      0        2 
  15  chr15_83669891     AAsi    C    G        0      0        2 
  15  chr15_83669891     AKia    C    G        0      0        2 
  15  chr15_83669891     AOna    C    G      0.5      1        2 
  15  chr15_83669891     ASom    C    G        0      0        2 
  15  chr15_83669891     HCab    C    G        0      0        2 
  15  chr15_83669891     HPrz    C    G        0      0        2 
  15  chr15_83669891     ZBoe    C    G        0      0        2 
  15  chr15_83669891     ZGre    C    G        0      0        2 
  15  chr15_83669891     ZHar    C    G        0      0        2 
  15  chr15_83669891   Sample    C    G        0      0        2 
  15  chr15_83672316     AAsi    A    C        0      0        2 
  15  chr15_83672316     AKia    A    C        0      0        2 
  15  chr15_83672316     AOna    A    C        0      0        2 
  15  chr15_83672316     ASom    A    C        0      0        2 
  15  chr15_83672316     HCab    A    C        1      2        2 
  15  chr15_83672316     HPrz    A    C        1      2        2 
  15  chr15_83672316     ZBoe    A    C        0      0        2 
  15  chr15_83672316     ZGre    A    C        0      0        2 
  15  chr15_83672316     ZHar    A    C        0      0        2 
  15  chr15_83672316   Sample    A    C        0      0        2 
  15  chr15_83693996     AAsi    C    A        0      0        2 
  15  chr15_83693996     AKia    C    A        0      0        2 
  15  chr15_83693996     AOna    C    A        0      0        2 
  15  chr15_83693996     ASom    C    A        0      0        2 
  15  chr15_83693996     HCab    C    A        1      2        2 
  15  chr15_83693996     HPrz    C    A        1      2        2 
  15  chr15_83693996     ZBoe    C    A        0      0        2 
  15  chr15_83693996     ZGre    C    A        0      0        2 
  15  chr15_83693996     ZHar    C    A        0      0        2 
  15  chr15_83693996   Sample    C    A        0      0        2 
  15  chr15_83701120     AAsi    T    G      0.5      1        2 
  15  chr15_83701120     AKia    T    G        0      0        2 
  15  chr15_83701120     AOna    T    G        0      0        2 
  15  chr15_83701120     ASom    T    G        1      2        2 
  15  chr15_83701120     HCab    T    G        0      0        2 
  15  chr15_83701120     HPrz    T    G        0      0        2 
  15  chr15_83701120     ZBoe    T    G        0      0        2 
  15  chr15_83701120     ZGre    T    G        0      0        2 
  15  chr15_83701120     ZHar    T    G        0      0        2 
  15  chr15_83701120   Sample    T    G        1      2        2 
  15  chr15_83703878     AAsi    G    C        0      0        2 
  15  chr15_83703878     AKia    G    C        0      0        2 
  15  chr15_83703878     AOna    G    C        0      0        2 
  15  chr15_83703878     ASom    G    C        0      0        2 
  15  chr15_83703878     HCab    G    C        1      2        2 
  15  chr15_83703878     HPrz    G    C        1      2        2 
  15  chr15_83703878     ZBoe    G    C        0      0        2 
  15  chr15_83703878     ZGre    G    C        0      0        2 
  15  chr15_83703878     ZHar    G    C        0      0        2 
  15  chr15_83703878   Sample    G    C        0      0        2 
  15  chr15_83728623     AAsi    C    G        0      0        2 
  15  chr15_83728623     AKia    C    G        1      2        2 
  15  chr15_83728623     AOna    C    G      0.5      1        2 
  15  chr15_83728623     ASom    C    G        0      0        2 
  15  chr15_83728623     HCab    C    G        0      0        2 
  15  chr15_83728623     HPrz    C    G        0      0        2 
  15  chr15_83728623     ZBoe    C    G        0      0        2 
  15  chr15_83728623     ZGre    C    G        0      0        2 
  15  chr15_83728623     ZHar    C    G        0      0        2 
  15  chr15_83728623   Sample    C    G        0      0        2 
  15  chr15_83742513     AAsi    G    T        0      0        2 
  15  chr15_83742513     AKia    G    T        0      0        2 
  15  chr15_83742513     AOna    G    T        0      0        2 
  15  chr15_83742513     ASom    G    T        0      0        2 
  15  chr15_83742513     HCab    G    T        0      0        2 
  15  chr15_83742513     HPrz    G    T        0      0        2 
  15  chr15_83742513     ZBoe    G    T        0      0        2 
  15  chr15_83742513     ZGre    G    T        1      2        2 
  15  chr15_83742513     ZHar    G    T        0      0        2 
  15  chr15_83742513   Sample    G    T        0      0        2 
  15  chr15_83758693     AAsi    G    T        0      0        2 
  15  chr15_83758693     AKia    G    T        0      0        2 
  15  chr15_83758693     AOna    G    T        0      0        2 
  15  chr15_83758693     ASom    G    T        0      0        2 
  15  chr15_83758693     HCab    G    T        1      2        2 
  15  chr15_83758693     HPrz    G    T        1      2        2 
  15  chr15_83758693     ZBoe    G    T        0      0        2 
  15  chr15_83758693     ZGre    G    T        0      0        2 
  15  chr15_83758693     ZHar    G    T        0      0        2 
  15  chr15_83758693   Sample    G    T        0      0        2 
  15  chr15_83765109     AAsi    C    A        0      0        2 
  15  chr15_83765109     AKia    C    A        0      0        2 
  15  chr15_83765109     AOna    C    A        0      0        2 
  15  chr15_83765109     ASom    C    A        0      0        2 
  15  chr15_83765109     HCab    C    A        0      0        2 
  15  chr15_83765109     HPrz    C    A        0      0        2 
  15  chr15_83765109     ZBoe    C    A        1      2        2 
  15  chr15_83765109     ZGre    C    A        0      0        2 
  15  chr15_83765109     ZHar    C    A        0      0        2 
  15  chr15_83765109   Sample    C    A        0      0        2 
  15  chr15_83768147     AAsi    A    C        0      0        2 
  15  chr15_83768147     AKia    A    C        0      0        2 
  15  chr15_83768147     AOna    A    C        0      0        2 
  15  chr15_83768147     ASom    A    C        0      0        2 
  15  chr15_83768147     HCab    A    C        1      2        2 
  15  chr15_83768147     HPrz    A    C        1      2        2 
  15  chr15_83768147     ZBoe    A    C        0      0        2 
  15  chr15_83768147     ZGre    A    C        0      0        2 
  15  chr15_83768147     ZHar    A    C        0      0        2 
  15  chr15_83768147   Sample    A    C        0      0        2 
  15  chr15_83768380     AAsi    G    T        0      0        2 
  15  chr15_83768380     AKia    G    T        0      0        2 
  15  chr15_83768380     AOna    G    T        0      0        2 
  15  chr15_83768380     ASom    G    T        0      0        2 
  15  chr15_83768380     HCab    G    T        1      2        2 
  15  chr15_83768380     HPrz    G    T        1      2        2 
  15  chr15_83768380     ZBoe    G    T        0      0        2 
  15  chr15_83768380     ZGre    G    T        0      0        2 
  15  chr15_83768380     ZHar    G    T        0      0        2 
  15  chr15_83768380   Sample    G    T        0      0        2 
  15  chr15_83768573     AAsi    C    A        0      0        2 
  15  chr15_83768573     AKia    C    A        0      0        2 
  15  chr15_83768573     AOna    C    A        0      0        2 
  15  chr15_83768573     ASom    C    A        0      0        2 
  15  chr15_83768573     HCab    C    A        1      2        2 
  15  chr15_83768573     HPrz    C    A        1      2        2 
  15  chr15_83768573     ZBoe    C    A        0      0        2 
  15  chr15_83768573     ZGre    C    A        0      0        2 
  15  chr15_83768573     ZHar    C    A        0      0        2 
  15  chr15_83768573   Sample    C    A        0      0        2 
  15  chr15_83836049     AAsi    T    G        0      0        2 
  15  chr15_83836049     AKia    T    G        0      0        2 
  15  chr15_83836049     AOna    T    G        0      0        2 
  15  chr15_83836049     ASom    T    G        0      0        2 
  15  chr15_83836049     HCab    T    G        0      0        2 
  15  chr15_83836049     HPrz    T    G        0      0        2 
  15  chr15_83836049     ZBoe    T    G        0      0        2 
  15  chr15_83836049     ZGre    T    G        0      0        2 
  15  chr15_83836049     ZHar    T    G      0.5      1        2 
  15  chr15_83836049   Sample    T    G        0      0        2 
  15  chr15_83857516     AAsi    C    G        0      0        2 
  15  chr15_83857516     AKia    C    G        0      0        2 
  15  chr15_83857516     AOna    C    G        0      0        2 
  15  chr15_83857516     ASom    C    G        0      0        2 
  15  chr15_83857516     HCab    C    G        0      0        2 
  15  chr15_83857516     HPrz    C    G        0      0        2 
  15  chr15_83857516     ZBoe    C    G      0.5      1        2 
  15  chr15_83857516     ZGre    C    G        0      0        2 
  15  chr15_83857516     ZHar    C    G        0      0        2 
  15  chr15_83857516   Sample    C    G        0      0        2 
  15  chr15_83916904     AAsi    C    G        0      0        2 
  15  chr15_83916904     AKia    C    G        0      0        2 
  15  chr15_83916904     AOna    C    G        0      0        2 
  15  chr15_83916904     ASom    C    G        0      0        2 
  15  chr15_83916904     HCab    C    G        1      2        2 
  15  chr15_83916904     HPrz    C    G        1      2        2 
  15  chr15_83916904     ZBoe    C    G        0      0        2 
  15  chr15_83916904     ZGre    C    G        0      0        2 
  15  chr15_83916904     ZHar    C    G        0      0        2 
  15  chr15_83916904   Sample    C    G        0      0        2 
  15  chr15_83940828     AAsi    C    G        0      0        2 
  15  chr15_83940828     AKia    C    G        0      0        2 
  15  chr15_83940828     AOna    C    G        0      0        2 
  15  chr15_83940828     ASom    C    G        0      0        2 
  15  chr15_83940828     HCab    C    G        1      2        2 
  15  chr15_83940828     HPrz    C    G        1      2        2 
  15  chr15_83940828     ZBoe    C    G        0      0        2 
  15  chr15_83940828     ZGre    C    G        0      0        2 
  15  chr15_83940828     ZHar    C    G        0      0        2 
  15  chr15_83940828   Sample    C    G        0      0        2 
  15  chr15_83958761     AAsi    G    T        1      2        2 
  15  chr15_83958761     AKia    G    T        0      0        2 
  15  chr15_83958761     AOna    G    T        0      0        2 
  15  chr15_83958761     ASom    G    T        1      2        2 
  15  chr15_83958761     HCab    G    T        0      0        2 
  15  chr15_83958761     HPrz    G    T        0      0        2 
  15  chr15_83958761     ZBoe    G    T        0      0        2 
  15  chr15_83958761     ZGre    G    T        0      0        2 
  15  chr15_83958761     ZHar    G    T        0      0        2 
  15  chr15_83958761   Sample    G    T        1      2        2 
  15  chr15_83979967     AAsi    C    G        0      0        2 
  15  chr15_83979967     AKia    C    G        0      0        2 
  15  chr15_83979967     AOna    C    G        0      0        2 
  15  chr15_83979967     ASom    C    G        0      0        2 
  15  chr15_83979967     HCab    C    G        0      0        2 
  15  chr15_83979967     HPrz    C    G        0      0        2 
  15  chr15_83979967     ZBoe    C    G        0      0        2 
  15  chr15_83979967     ZGre    C    G        1      2        2 
  15  chr15_83979967     ZHar    C    G        0      0        2 
  15  chr15_83979967   Sample    C    G        0      0        2 
  15  chr15_83982315     AAsi    A    T        0      0        2 
  15  chr15_83982315     AKia    A    T        0      0        2 
  15  chr15_83982315     AOna    A    T        0      0        2 
  15  chr15_83982315     ASom    A    T        0      0        2 
  15  chr15_83982315     HCab    A    T        0      0        2 
  15  chr15_83982315     HPrz    A    T        0      0        2 
  15  chr15_83982315     ZBoe    A    T      0.5      1        2 
  15  chr15_83982315     ZGre    A    T        0      0        2 
  15  chr15_83982315     ZHar    A    T        0      0        2 
  15  chr15_83982315   Sample    A    T        0      0        2 
  15  chr15_83986491     AAsi    G    C        0      0        2 
  15  chr15_83986491     AKia    G    C        0      0        2 
  15  chr15_83986491     AOna    G    C        0      0        2 
  15  chr15_83986491     ASom    G    C        0      0        2 
  15  chr15_83986491     HCab    G    C        1      2        2 
  15  chr15_83986491     HPrz    G    C        1      2        2 
  15  chr15_83986491     ZBoe    G    C        0      0        2 
  15  chr15_83986491     ZGre    G    C        0      0        2 
  15  chr15_83986491     ZHar    G    C        0      0        2 
  15  chr15_83986491   Sample    G    C        0      0        2 
  15  chr15_83991472     AAsi    G    T        0      0        2 
  15  chr15_83991472     AKia    G    T        0      0        2 
  15  chr15_83991472     AOna    G    T        0      0        2 
  15  chr15_83991472     ASom    G    T        0      0        2 
  15  chr15_83991472     HCab    G    T        0      0        2 
  15  chr15_83991472     HPrz    G    T        0      0        2 
  15  chr15_83991472     ZBoe    G    T        0      0        2 
  15  chr15_83991472     ZGre    G    T        0      0        2 
  15  chr15_83991472     ZHar    G    T        1      2        2 
  15  chr15_83991472   Sample    G    T        0      0        2 
  15  chr15_83998630     AAsi    C    G        0      0        2 
  15  chr15_83998630     AKia    C    G        1      2        2 
  15  chr15_83998630     AOna    C    G        1      2        2 
  15  chr15_83998630     ASom    C    G        0      0        2 
  15  chr15_83998630     HCab    C    G        0      0        2 
  15  chr15_83998630     HPrz    C    G        0      0        2 
  15  chr15_83998630     ZBoe    C    G        0      0        2 
  15  chr15_83998630     ZGre    C    G        0      0        2 
  15  chr15_83998630     ZHar    C    G        0      0        2 
  15  chr15_83998630   Sample    C    G        0      0        2 
  15  chr15_84021628     AAsi    G    T        0      0        2 
  15  chr15_84021628     AKia    G    T        0      0        2 
  15  chr15_84021628     AOna    G    T        0      0        2 
  15  chr15_84021628     ASom    G    T        0      0        2 
  15  chr15_84021628     HCab    G    T        0      0        2 
  15  chr15_84021628     HPrz    G    T        0      0        2 
  15  chr15_84021628     ZBoe    G    T        0      0        2 
  15  chr15_84021628     ZGre    G    T        0      0        2 
  15  chr15_84021628     ZHar    G    T      0.5      1        2 
  15  chr15_84021628   Sample    G    T        0      0        2 
  15  chr15_84033494     AAsi    C    A        0      0        2 
  15  chr15_84033494     AKia    C    A        1      2        2 
  15  chr15_84033494     AOna    C    A        0      0        2 
  15  chr15_84033494     ASom    C    A        0      0        2 
  15  chr15_84033494     HCab    C    A        0      0        2 
  15  chr15_84033494     HPrz    C    A        0      0        2 
  15  chr15_84033494     ZBoe    C    A        0      0        2 
  15  chr15_84033494     ZGre    C    A        0      0        2 
  15  chr15_84033494     ZHar    C    A        0      0        2 
  15  chr15_84033494   Sample    C    A        0      0        2 
  15  chr15_84040631     AAsi    C    A        0      0        2 
  15  chr15_84040631     AKia    C    A        0      0        2 
  15  chr15_84040631     AOna    C    A        0      0        2 
  15  chr15_84040631     ASom    C    A        0      0        2 
  15  chr15_84040631     HCab    C    A        0      0        2 
  15  chr15_84040631     HPrz    C    A        0      0        2 
  15  chr15_84040631     ZBoe    C    A      0.5      1        2 
  15  chr15_84040631     ZGre    C    A        0      0        2 
  15  chr15_84040631     ZHar    C    A        0      0        2 
  15  chr15_84040631   Sample    C    A        0      0        2 
  15  chr15_84051980     AAsi    C    G        0      0        2 
  15  chr15_84051980     AKia    C    G        0      0        2 
  15  chr15_84051980     AOna    C    G        0      0        2 
  15  chr15_84051980     ASom    C    G        0      0        2 
  15  chr15_84051980     HCab    C    G      0.5      1        2 
  15  chr15_84051980     HPrz    C    G        0      0        2 
  15  chr15_84051980     ZBoe    C    G        0      0        2 
  15  chr15_84051980     ZGre    C    G        0      0        2 
  15  chr15_84051980     ZHar    C    G        0      0        2 
  15  chr15_84051980   Sample    C    G        0      0        2 
  15  chr15_84056167     AAsi    C    G        0      0        2 
  15  chr15_84056167     AKia    C    G        0      0        2 
  15  chr15_84056167     AOna    C    G        0      0        2 
  15  chr15_84056167     ASom    C    G        0      0        2 
  15  chr15_84056167     HCab    C    G        0      0        2 
  15  chr15_84056167     HPrz    C    G        0      0        2 
  15  chr15_84056167     ZBoe    C    G        1      2        2 
  15  chr15_84056167     ZGre    C    G        0      0        2 
  15  chr15_84056167     ZHar    C    G        0      0        2 
  15  chr15_84056167   Sample    C    G        0      0        2 
  15  chr15_84060202     AAsi    C    A        0      0        2 
  15  chr15_84060202     AKia    C    A        0      0        2 
  15  chr15_84060202     AOna    C    A        0      0        2 
  15  chr15_84060202     ASom    C    A        0      0        2 
  15  chr15_84060202     HCab    C    A        1      2        2 
  15  chr15_84060202     HPrz    C    A        1      2        2 
  15  chr15_84060202     ZBoe    C    A        0      0        2 
  15  chr15_84060202     ZGre    C    A        0      0        2 
  15  chr15_84060202     ZHar    C    A        0      0        2 
  15  chr15_84060202   Sample    C    A        0      0        2 
  15  chr15_84084085     AAsi    G    C        0      0        2 
  15  chr15_84084085     AKia    G    C        1      2        2 
  15  chr15_84084085     AOna    G    C        0      0        2 
  15  chr15_84084085     ASom    G    C        0      0        2 
  15  chr15_84084085     HCab    G    C        0      0        2 
  15  chr15_84084085     HPrz    G    C        0      0        2 
  15  chr15_84084085     ZBoe    G    C        0      0        2 
  15  chr15_84084085     ZGre    G    C        0      0        2 
  15  chr15_84084085     ZHar    G    C        0      0        2 
  15  chr15_84084085   Sample    G    C        0      0        2 
  15  chr15_84116300     AAsi    C    G        1      2        2 
  15  chr15_84116300     AKia    C    G        0      0        2 
  15  chr15_84116300     AOna    C    G        0      0        2 
  15  chr15_84116300     ASom    C    G        1      2        2 
  15  chr15_84116300     HCab    C    G        0      0        2 
  15  chr15_84116300     HPrz    C    G        0      0        2 
  15  chr15_84116300     ZBoe    C    G        0      0        2 
  15  chr15_84116300     ZGre    C    G        0      0        2 
  15  chr15_84116300     ZHar    C    G        0      0        2 
  15  chr15_84116300   Sample    C    G        1      2        2 
  15  chr15_84121717     AAsi    A    C        0      0        2 
  15  chr15_84121717     AKia    A    C        0      0        2 
  15  chr15_84121717     AOna    A    C        0      0        2 
  15  chr15_84121717     ASom    A    C        0      0        2 
  15  chr15_84121717     HCab    A    C        0      0        2 
  15  chr15_84121717     HPrz    A    C        0      0        2 
  15  chr15_84121717     ZBoe    A    C        0      0        2 
  15  chr15_84121717     ZGre    A    C        0      0        2 
  15  chr15_84121717     ZHar    A    C      0.5      1        2 
  15  chr15_84121717   Sample    A    C        0      0        2 
  15  chr15_84124145     AAsi    G    C        0      0        2 
  15  chr15_84124145     AKia    G    C        0      0        2 
  15  chr15_84124145     AOna    G    C        0      0        2 
  15  chr15_84124145     ASom    G    C        0      0        2 
  15  chr15_84124145     HCab    G    C        1      2        2 
  15  chr15_84124145     HPrz    G    C        1      2        2 
  15  chr15_84124145     ZBoe    G    C        0      0        2 
  15  chr15_84124145     ZGre    G    C        0      0        2 
  15  chr15_84124145     ZHar    G    C        0      0        2 
  15  chr15_84124145   Sample    G    C        0      0        2 
  15  chr15_84128826     AAsi    C    G        0      0        2 
  15  chr15_84128826     AKia    C    G        1      2        2 
  15  chr15_84128826     AOna    C    G      0.5      1        2 
  15  chr15_84128826     ASom    C    G        0      0        2 
  15  chr15_84128826     HCab    C    G        0      0        2 
  15  chr15_84128826     HPrz    C    G        0      0        2 
  15  chr15_84128826     ZBoe    C    G        0      0        2 
  15  chr15_84128826     ZGre    C    G        0      0        2 
  15  chr15_84128826     ZHar    C    G        0      0        2 
  15  chr15_84128826   Sample    C    G        0      0        2 
  15  chr15_84148004     AAsi    G    C      0.5      1        2 
  15  chr15_84148004     AKia    G    C        0      0        2 
  15  chr15_84148004     AOna    G    C        0      0        2 
  15  chr15_84148004     ASom    G    C        0      0        2 
  15  chr15_84148004     HCab    G    C        0      0        2 
  15  chr15_84148004     HPrz    G    C        0      0        2 
  15  chr15_84148004     ZBoe    G    C        0      0        2 
  15  chr15_84148004     ZGre    G    C        0      0        2 
  15  chr15_84148004     ZHar    G    C        0      0        2 
  15  chr15_84148004   Sample    G    C        1      2        2 
  15  chr15_84148331     AAsi    A    T        0      0        2 
  15  chr15_84148331     AKia    A    T        1      2        2 
  15  chr15_84148331     AOna    A    T        0      0        2 
  15  chr15_84148331     ASom    A    T        0      0        2 
  15  chr15_84148331     HCab    A    T        0      0        2 
  15  chr15_84148331     HPrz    A    T        0      0        2 
  15  chr15_84148331     ZBoe    A    T        0      0        2 
  15  chr15_84148331     ZGre    A    T        0      0        2 
  15  chr15_84148331     ZHar    A    T        0      0        2 
  15  chr15_84148331   Sample    A    T        0      0        2 
  15  chr15_84149762     AAsi    G    T        0      0        2 
  15  chr15_84149762     AKia    G    T        0      0        2 
  15  chr15_84149762     AOna    G    T        0      0        2 
  15  chr15_84149762     ASom    G    T        0      0        2 
  15  chr15_84149762     HCab    G    T        1      2        2 
  15  chr15_84149762     HPrz    G    T        1      2        2 
  15  chr15_84149762     ZBoe    G    T        0      0        2 
  15  chr15_84149762     ZGre    G    T        0      0        2 
  15  chr15_84149762     ZHar    G    T        0      0        2 
  15  chr15_84149762   Sample    G    T        0      0        2 
  15  chr15_84150577     AAsi    T    G        0      0        2 
  15  chr15_84150577     AKia    T    G        0      0        2 
  15  chr15_84150577     AOna    T    G        0      0        2 
  15  chr15_84150577     ASom    T    G        0      0        2 
  15  chr15_84150577     HCab    T    G        0      0        2 
  15  chr15_84150577     HPrz    T    G        0      0        2 
  15  chr15_84150577     ZBoe    T    G        0      0        2 
  15  chr15_84150577     ZGre    T    G        0      0        2 
  15  chr15_84150577     ZHar    T    G        1      2        2 
  15  chr15_84150577   Sample    T    G        0      0        2 
  15  chr15_84155849     AAsi    A    C        0      0        2 
  15  chr15_84155849     AKia    A    C        0      0        2 
  15  chr15_84155849     AOna    A    C        0      0        2 
  15  chr15_84155849     ASom    A    C        0      0        2 
  15  chr15_84155849     HCab    A    C        1      2        2 
  15  chr15_84155849     HPrz    A    C        1      2        2 
  15  chr15_84155849     ZBoe    A    C        0      0        2 
  15  chr15_84155849     ZGre    A    C        0      0        2 
  15  chr15_84155849     ZHar    A    C        0      0        2 
  15  chr15_84155849   Sample    A    C        0      0        2 
  15  chr15_84156589     AAsi    G    T        0      0        2 
  15  chr15_84156589     AKia    G    T        0      0        2 
  15  chr15_84156589     AOna    G    T        0      0        2 
  15  chr15_84156589     ASom    G    T        0      0        2 
  15  chr15_84156589     HCab    G    T        0      0        2 
  15  chr15_84156589     HPrz    G    T      0.5      1        2 
  15  chr15_84156589     ZBoe    G    T        0      0        2 
  15  chr15_84156589     ZGre    G    T        0      0        2 
  15  chr15_84156589     ZHar    G    T        0      0        2 
  15  chr15_84156589   Sample    G    T        0      0        2 
  15  chr15_84160063     AAsi    T    G        0      0        2 
  15  chr15_84160063     AKia    T    G      0.5      1        2 
  15  chr15_84160063     AOna    T    G        0      0        2 
  15  chr15_84160063     ASom    T    G        0      0        2 
  15  chr15_84160063     HCab    T    G        0      0        2 
  15  chr15_84160063     HPrz    T    G        0      0        2 
  15  chr15_84160063     ZBoe    T    G        0      0        2 
  15  chr15_84160063     ZGre    T    G        0      0        2 
  15  chr15_84160063     ZHar    T    G        0      0        2 
  15  chr15_84160063   Sample    T    G        0      0        2 
  15  chr15_84161438     AAsi    G    C        0      0        2 
  15  chr15_84161438     AKia    G    C        0      0        2 
  15  chr15_84161438     AOna    G    C        0      0        2 
  15  chr15_84161438     ASom    G    C        0      0        2 
  15  chr15_84161438     HCab    G    C        0      0        2 
  15  chr15_84161438     HPrz    G    C        0      0        2 
  15  chr15_84161438     ZBoe    G    C      0.5      1        2 
  15  chr15_84161438     ZGre    G    C        0      0        2 
  15  chr15_84161438     ZHar    G    C        0      0        2 
  15  chr15_84161438   Sample    G    C        0      0        2 
  15  chr15_84178457     AAsi    C    G        1      2        2 
  15  chr15_84178457     AKia    C    G        0      0        2 
  15  chr15_84178457     AOna    C    G        0      0        2 
  15  chr15_84178457     ASom    C    G        1      2        2 
  15  chr15_84178457     HCab    C    G        0      0        2 
  15  chr15_84178457     HPrz    C    G        0      0        2 
  15  chr15_84178457     ZBoe    C    G        0      0        2 
  15  chr15_84178457     ZGre    C    G        0      0        2 
  15  chr15_84178457     ZHar    C    G        0      0        2 
  15  chr15_84178457   Sample    C    G        1      2        2 
  15  chr15_84207643     AAsi    C    A        0      0        2 
  15  chr15_84207643     AKia    C    A        0      0        2 
  15  chr15_84207643     AOna    C    A        0      0        2 
  15  chr15_84207643     ASom    C    A        0      0        2 
  15  chr15_84207643     HCab    C    A      0.5      1        2 
  15  chr15_84207643     HPrz    C    A        0      0        2 
  15  chr15_84207643     ZBoe    C    A        0      0        2 
  15  chr15_84207643     ZGre    C    A        0      0        2 
  15  chr15_84207643     ZHar    C    A        0      0        2 
  15  chr15_84207643   Sample    C    A        0      0        2 
  15  chr15_84215718     AAsi    C    G        0      0        2 
  15  chr15_84215718     AKia    C    G        0      0        2 
  15  chr15_84215718     AOna    C    G        0      0        2 
  15  chr15_84215718     ASom    C    G        0      0        2 
  15  chr15_84215718     HCab    C    G        1      2        2 
  15  chr15_84215718     HPrz    C    G        1      2        2 
  15  chr15_84215718     ZBoe    C    G        0      0        2 
  15  chr15_84215718     ZGre    C    G        0      0        2 
  15  chr15_84215718     ZHar    C    G        0      0        2 
  15  chr15_84215718   Sample    C    G        0      0        2 
  15  chr15_84223864     AAsi    T    A        0      0        2 
  15  chr15_84223864     AKia    T    A        0      0        2 
  15  chr15_84223864     AOna    T    A        0      0        2 
  15  chr15_84223864     ASom    T    A        0      0        2 
  15  chr15_84223864     HCab    T    A        0      0        2 
  15  chr15_84223864     HPrz    T    A        0      0        2 
  15  chr15_84223864     ZBoe    T    A        0      0        2 
  15  chr15_84223864     ZGre    T    A      0.5      1        2 
  15  chr15_84223864     ZHar    T    A        0      0        2 
  15  chr15_84223864   Sample    T    A        0      0        2 
  15  chr15_84250528     AAsi    T    A        0      0        2 
  15  chr15_84250528     AKia    T    A        0      0        2 
  15  chr15_84250528     AOna    T    A        0      0        2 
  15  chr15_84250528     ASom    T    A        0      0        2 
  15  chr15_84250528     HCab    T    A        0      0        2 
  15  chr15_84250528     HPrz    T    A        0      0        2 
  15  chr15_84250528     ZBoe    T    A        0      0        2 
  15  chr15_84250528     ZGre    T    A        0      0        2 
  15  chr15_84250528     ZHar    T    A      0.5      1        2 
  15  chr15_84250528   Sample    T    A        0      0        2 
  15  chr15_84253468     AAsi    C    A        0      0        2 
  15  chr15_84253468     AKia    C    A        0      0        2 
  15  chr15_84253468     AOna    C    A        0      0        2 
  15  chr15_84253468     ASom    C    A        0      0        2 
  15  chr15_84253468     HCab    C    A      0.5      1        2 
  15  chr15_84253468     HPrz    C    A      0.5      1        2 
  15  chr15_84253468     ZBoe    C    A        0      0        2 
  15  chr15_84253468     ZGre    C    A        0      0        2 
  15  chr15_84253468     ZHar    C    A        0      0        2 
  15  chr15_84253468   Sample    C    A        0      0        2 
  15  chr15_84261783     AAsi    T    G        0      0        2 
  15  chr15_84261783     AKia    T    G        0      0        2 
  15  chr15_84261783     AOna    T    G        0      0        2 
  15  chr15_84261783     ASom    T    G        0      0        2 
  15  chr15_84261783     HCab    T    G        0      0        2 
  15  chr15_84261783     HPrz    T    G        0      0        2 
  15  chr15_84261783     ZBoe    T    G      0.5      1        2 
  15  chr15_84261783     ZGre    T    G        0      0        2 
  15  chr15_84261783     ZHar    T    G        0      0        2 
  15  chr15_84261783   Sample    T    G        0      0        2 
  15  chr15_84261853     AAsi    A    C        0      0        2 
  15  chr15_84261853     AKia    A    C        0      0        2 
  15  chr15_84261853     AOna    A    C        0      0        2 
  15  chr15_84261853     ASom    A    C        0      0        2 
  15  chr15_84261853     HCab    A    C      0.5      1        2 
  15  chr15_84261853     HPrz    A    C      0.5      1        2 
  15  chr15_84261853     ZBoe    A    C        0      0        2 
  15  chr15_84261853     ZGre    A    C        0      0        2 
  15  chr15_84261853     ZHar    A    C        0      0        2 
  15  chr15_84261853   Sample    A    C        0      0        2 
  15  chr15_84282388     AAsi    G    C        0      0        2 
  15  chr15_84282388     AKia    G    C        0      0        2 
  15  chr15_84282388     AOna    G    C        0      0        2 
  15  chr15_84282388     ASom    G    C        0      0        2 
  15  chr15_84282388     HCab    G    C        1      2        2 
  15  chr15_84282388     HPrz    G    C        1      2        2 
  15  chr15_84282388     ZBoe    G    C        0      0        2 
  15  chr15_84282388     ZGre    G    C        0      0        2 
  15  chr15_84282388     ZHar    G    C        0      0        2 
  15  chr15_84282388   Sample    G    C        0      0        2 
  15  chr15_84283728     AAsi    T    G        0      0        2 
  15  chr15_84283728     AKia    T    G        0      0        2 
  15  chr15_84283728     AOna    T    G        0      0        2 
  15  chr15_84283728     ASom    T    G        0      0        2 
  15  chr15_84283728     HCab    T    G        1      2        2 
  15  chr15_84283728     HPrz    T    G        1      2        2 
  15  chr15_84283728     ZBoe    T    G        0      0        2 
  15  chr15_84283728     ZGre    T    G        0      0        2 
  15  chr15_84283728     ZHar    T    G        0      0        2 
  15  chr15_84283728   Sample    T    G        0      0        2 
  15  chr15_84318273     AAsi    G    T        0      0        2 
  15  chr15_84318273     AKia    G    T        0      0        2 
  15  chr15_84318273     AOna    G    T        0      0        2 
  15  chr15_84318273     ASom    G    T        1      2        2 
  15  chr15_84318273     HCab    G    T        0      0        2 
  15  chr15_84318273     HPrz    G    T        0      0        2 
  15  chr15_84318273     ZBoe    G    T        0      0        2 
  15  chr15_84318273     ZGre    G    T        0      0        2 
  15  chr15_84318273     ZHar    G    T        0      0        2 
  15  chr15_84318273   Sample    G    T        0      0        2 
  15  chr15_84330200     AAsi    G    T        0      0        2 
  15  chr15_84330200     AKia    G    T        0      0        2 
  15  chr15_84330200     AOna    G    T        0      0        2 
  15  chr15_84330200     ASom    G    T        0      0        2 
  15  chr15_84330200     HCab    G    T        0      0        2 
  15  chr15_84330200     HPrz    G    T        0      0        2 
  15  chr15_84330200     ZBoe    G    T        0      0        2 
  15  chr15_84330200     ZGre    G    T        0      0        2 
  15  chr15_84330200     ZHar    G    T        1      2        2 
  15  chr15_84330200   Sample    G    T        0      0        2 
  15  chr15_84360796     AAsi    G    C        0      0        2 
  15  chr15_84360796     AKia    G    C        0      0        2 
  15  chr15_84360796     AOna    G    C        0      0        2 
  15  chr15_84360796     ASom    G    C        0      0        2 
  15  chr15_84360796     HCab    G    C        0      0        2 
  15  chr15_84360796     HPrz    G    C        0      0        2 
  15  chr15_84360796     ZBoe    G    C      0.5      1        2 
  15  chr15_84360796     ZGre    G    C        0      0        2 
  15  chr15_84360796     ZHar    G    C        0      0        2 
  15  chr15_84360796   Sample    G    C        0      0        2 
  15  chr15_84383591     AAsi    T    G        0      0        2 
  15  chr15_84383591     AKia    T    G        0      0        2 
  15  chr15_84383591     AOna    T    G        0      0        2 
  15  chr15_84383591     ASom    T    G        0      0        2 
  15  chr15_84383591     HCab    T    G        0      0        2 
  15  chr15_84383591     HPrz    T    G        0      0        2 
  15  chr15_84383591     ZBoe    T    G        0      0        2 
  15  chr15_84383591     ZGre    T    G        0      0        2 
  15  chr15_84383591     ZHar    T    G      0.5      1        2 
  15  chr15_84383591   Sample    T    G        0      0        2 
  15  chr15_84387054     AAsi    G    T        0      0        2 
  15  chr15_84387054     AKia    G    T        0      0        2 
  15  chr15_84387054     AOna    G    T        0      0        2 
  15  chr15_84387054     ASom    G    T        0      0        2 
  15  chr15_84387054     HCab    G    T        1      2        2 
  15  chr15_84387054     HPrz    G    T        1      2        2 
  15  chr15_84387054     ZBoe    G    T        0      0        2 
  15  chr15_84387054     ZGre    G    T        0      0        2 
  15  chr15_84387054     ZHar    G    T        0      0        2 
  15  chr15_84387054   Sample    G    T        0      0        2 
  15  chr15_84405767     AAsi    C    A        0      0        2 
  15  chr15_84405767     AKia    C    A        0      0        2 
  15  chr15_84405767     AOna    C    A        0      0        2 
  15  chr15_84405767     ASom    C    A        0      0        2 
  15  chr15_84405767     HCab    C    A        0      0        2 
  15  chr15_84405767     HPrz    C    A      0.5      1        2 
  15  chr15_84405767     ZBoe    C    A        0      0        2 
  15  chr15_84405767     ZGre    C    A        0      0        2 
  15  chr15_84405767     ZHar    C    A        0      0        2 
  15  chr15_84405767   Sample    C    A        0      0        2 
  15  chr15_84411330     AAsi    C    G        0      0        2 
  15  chr15_84411330     AKia    C    G        0      0        2 
  15  chr15_84411330     AOna    C    G        0      0        2 
  15  chr15_84411330     ASom    C    G        0      0        2 
  15  chr15_84411330     HCab    C    G        0      0        2 
  15  chr15_84411330     HPrz    C    G        0      0        2 
  15  chr15_84411330     ZBoe    C    G        0      0        2 
  15  chr15_84411330     ZGre    C    G      0.5      1        2 
  15  chr15_84411330     ZHar    C    G        0      0        2 
  15  chr15_84411330   Sample    C    G        0      0        2 
  15  chr15_84427095     AAsi    C    A        0      0        2 
  15  chr15_84427095     AKia    C    A        0      0        2 
  15  chr15_84427095     AOna    C    A        0      0        2 
  15  chr15_84427095     ASom    C    A        0      0        2 
  15  chr15_84427095     HCab    C    A        0      0        2 
  15  chr15_84427095     HPrz    C    A        0      0        2 
  15  chr15_84427095     ZBoe    C    A        1      2        2 
  15  chr15_84427095     ZGre    C    A        0      0        2 
  15  chr15_84427095     ZHar    C    A        0      0        2 
  15  chr15_84427095   Sample    C    A        0      0        2 
  15  chr15_84438500     AAsi    T    G        0      0        2 
  15  chr15_84438500     AKia    T    G        1      2        2 
  15  chr15_84438500     AOna    T    G        0      0        2 
  15  chr15_84438500     ASom    T    G        0      0        2 
  15  chr15_84438500     HCab    T    G        0      0        2 
  15  chr15_84438500     HPrz    T    G        0      0        2 
  15  chr15_84438500     ZBoe    T    G        1      2        2 
  15  chr15_84438500     ZGre    T    G        1      2        2 
  15  chr15_84438500     ZHar    T    G        1      2        2 
  15  chr15_84438500   Sample    T    G        0      0        2 
  15  chr15_84441813     AAsi    C    G        0      0        2 
  15  chr15_84441813     AKia    C    G        0      0        2 
  15  chr15_84441813     AOna    C    G        0      0        2 
  15  chr15_84441813     ASom    C    G        0      0        2 
  15  chr15_84441813     HCab    C    G        0      0        2 
  15  chr15_84441813     HPrz    C    G      0.5      1        2 
  15  chr15_84441813     ZBoe    C    G        0      0        2 
  15  chr15_84441813     ZGre    C    G        0      0        2 
  15  chr15_84441813     ZHar    C    G        0      0        2 
  15  chr15_84441813   Sample    C    G        0      0        2 
  15  chr15_84453675     AAsi    C    A        0      0        2 
  15  chr15_84453675     AKia    C    A        0      0        2 
  15  chr15_84453675     AOna    C    A      0.5      1        2 
  15  chr15_84453675     ASom    C    A        0      0        2 
  15  chr15_84453675     HCab    C    A        0      0        2 
  15  chr15_84453675     HPrz    C    A        0      0        2 
  15  chr15_84453675     ZBoe    C    A        1      2        2 
  15  chr15_84453675     ZGre    C    A        1      2        2 
  15  chr15_84453675     ZHar    C    A        1      2        2 
  15  chr15_84453675   Sample    C    A        0      0        2 
  15  chr15_84454472     AAsi    G    C        0      0        2 
  15  chr15_84454472     AKia    G    C        0      0        2 
  15  chr15_84454472     AOna    G    C        0      0        2 
  15  chr15_84454472     ASom    G    C        0      0        2 
  15  chr15_84454472     HCab    G    C        0      0        2 
  15  chr15_84454472     HPrz    G    C        0      0        2 
  15  chr15_84454472     ZBoe    G    C        0      0        2 
  15  chr15_84454472     ZGre    G    C      0.5      1        2 
  15  chr15_84454472     ZHar    G    C        0      0        2 
  15  chr15_84454472   Sample    G    C        0      0        2 
  15  chr15_84483571     AAsi    G    T        0      0        2 
  15  chr15_84483571     AKia    G    T        0      0        2 
  15  chr15_84483571     AOna    G    T        0      0        2 
  15  chr15_84483571     ASom    G    T        0      0        2 
  15  chr15_84483571     HCab    G    T        1      2        2 
  15  chr15_84483571     HPrz    G    T        1      2        2 
  15  chr15_84483571     ZBoe    G    T        0      0        2 
  15  chr15_84483571     ZGre    G    T        0      0        2 
  15  chr15_84483571     ZHar    G    T        0      0        2 
  15  chr15_84483571   Sample    G    T        0      0        2 
  15  chr15_84568867     AAsi    A    T        0      0        2 
  15  chr15_84568867     AKia    A    T        1      2        2 
  15  chr15_84568867     AOna    A    T        1      2        2 
  15  chr15_84568867     ASom    A    T        0      0        2 
  15  chr15_84568867     HCab    A    T        0      0        2 
  15  chr15_84568867     HPrz    A    T        0      0        2 
  15  chr15_84568867     ZBoe    A    T        0      0        2 
  15  chr15_84568867     ZGre    A    T        0      0        2 
  15  chr15_84568867     ZHar    A    T        0      0        2 
  15  chr15_84568867   Sample    A    T        0      0        2 
  15  chr15_84574349     AAsi    G    T        0      0        2 
  15  chr15_84574349     AKia    G    T        0      0        2 
  15  chr15_84574349     AOna    G    T        0      0        2 
  15  chr15_84574349     ASom    G    T        0      0        2 
  15  chr15_84574349     HCab    G    T        0      0        2 
  15  chr15_84574349     HPrz    G    T        0      0        2 
  15  chr15_84574349     ZBoe    G    T        0      0        2 
  15  chr15_84574349     ZGre    G    T        0      0        2 
  15  chr15_84574349     ZHar    G    T      0.5      1        2 
  15  chr15_84574349   Sample    G    T        0      0        2 
  15  chr15_84576295     AAsi    G    T      0.5      1        2 
  15  chr15_84576295     AKia    G    T        0      0        2 
  15  chr15_84576295     AOna    G    T        0      0        2 
  15  chr15_84576295     ASom    G    T        0      0        2 
  15  chr15_84576295     HCab    G    T        0      0        2 
  15  chr15_84576295     HPrz    G    T        0      0        2 
  15  chr15_84576295     ZBoe    G    T        0      0        2 
  15  chr15_84576295     ZGre    G    T        0      0        2 
  15  chr15_84576295     ZHar    G    T        0      0        2 
  15  chr15_84576295   Sample    G    T        0      0        2 
  15  chr15_84598626     AAsi    A    T        0      0        2 
  15  chr15_84598626     AKia    A    T        0      0        2 
  15  chr15_84598626     AOna    A    T        0      0        2 
  15  chr15_84598626     ASom    A    T        0      0        2 
  15  chr15_84598626     HCab    A    T        0      0        2 
  15  chr15_84598626     HPrz    A    T        0      0        2 
  15  chr15_84598626     ZBoe    A    T        0      0        2 
  15  chr15_84598626     ZGre    A    T      0.5      1        2 
  15  chr15_84598626     ZHar    A    T        0      0        2 
  15  chr15_84598626   Sample    A    T        0      0        2 
  15  chr15_84605399     AAsi    T    G        0      0        2 
  15  chr15_84605399     AKia    T    G        1      2        2 
  15  chr15_84605399     AOna    T    G        0      0        2 
  15  chr15_84605399     ASom    T    G        0      0        2 
  15  chr15_84605399     HCab    T    G        0      0        2 
  15  chr15_84605399     HPrz    T    G        0      0        2 
  15  chr15_84605399     ZBoe    T    G        0      0        2 
  15  chr15_84605399     ZGre    T    G        0      0        2 
  15  chr15_84605399     ZHar    T    G        0      0        2 
  15  chr15_84605399   Sample    T    G        0      0        2 
  15  chr15_84609753     AAsi    T    G        0      0        2 
  15  chr15_84609753     AKia    T    G        0      0        2 
  15  chr15_84609753     AOna    T    G        0      0        2 
  15  chr15_84609753     ASom    T    G        0      0        2 
  15  chr15_84609753     HCab    T    G        0      0        2 
  15  chr15_84609753     HPrz    T    G        0      0        2 
  15  chr15_84609753     ZBoe    T    G        1      2        2 
  15  chr15_84609753     ZGre    T    G        1      2        2 
  15  chr15_84609753     ZHar    T    G        1      2        2 
  15  chr15_84609753   Sample    T    G        0      0        2 
  15  chr15_84619993     AAsi    C    A        0      0        2 
  15  chr15_84619993     AKia    C    A        0      0        2 
  15  chr15_84619993     AOna    C    A      0.5      1        2 
  15  chr15_84619993     ASom    C    A        0      0        2 
  15  chr15_84619993     HCab    C    A        0      0        2 
  15  chr15_84619993     HPrz    C    A        0      0        2 
  15  chr15_84619993     ZBoe    C    A        0      0        2 
  15  chr15_84619993     ZGre    C    A        0      0        2 
  15  chr15_84619993     ZHar    C    A        0      0        2 
  15  chr15_84619993   Sample    C    A        0      0        2 
  15  chr15_84635389     AAsi    C    G        0      0        2 
  15  chr15_84635389     AKia    C    G        1      2        2 
  15  chr15_84635389     AOna    C    G        1      2        2 
  15  chr15_84635389     ASom    C    G        0      0        2 
  15  chr15_84635389     HCab    C    G        0      0        2 
  15  chr15_84635389     HPrz    C    G        0      0        2 
  15  chr15_84635389     ZBoe    C    G        0      0        2 
  15  chr15_84635389     ZGre    C    G        0      0        2 
  15  chr15_84635389     ZHar    C    G        0      0        2 
  15  chr15_84635389   Sample    C    G        0      0        2 
  15  chr15_84639974     AAsi    G    T        0      0        2 
  15  chr15_84639974     AKia    G    T        0      0        2 
  15  chr15_84639974     AOna    G    T        0      0        2 
  15  chr15_84639974     ASom    G    T        0      0        2 
  15  chr15_84639974     HCab    G    T        0      0        2 
  15  chr15_84639974     HPrz    G    T        0      0        2 
  15  chr15_84639974     ZBoe    G    T        0      0        2 
  15  chr15_84639974     ZGre    G    T        0      0        2 
  15  chr15_84639974     ZHar    G    T        1      2        2 
  15  chr15_84639974   Sample    G    T        0      0        2 
  15  chr15_84649286     AAsi    A    C        0      0        2 
  15  chr15_84649286     AKia    A    C        0      0        2 
  15  chr15_84649286     AOna    A    C      0.5      1        2 
  15  chr15_84649286     ASom    A    C        0      0        2 
  15  chr15_84649286     HCab    A    C        0      0        2 
  15  chr15_84649286     HPrz    A    C        0      0        2 
  15  chr15_84649286     ZBoe    A    C        0      0        2 
  15  chr15_84649286     ZGre    A    C        0      0        2 
  15  chr15_84649286     ZHar    A    C        0      0        2 
  15  chr15_84649286   Sample    A    C        0      0        2 
  15  chr15_84661192     AAsi    G    T        0      0        2 
  15  chr15_84661192     AKia    G    T        0      0        2 
  15  chr15_84661192     AOna    G    T        0      0        2 
  15  chr15_84661192     ASom    G    T        0      0        2 
  15  chr15_84661192     HCab    G    T        0      0        2 
  15  chr15_84661192     HPrz    G    T        0      0        2 
  15  chr15_84661192     ZBoe    G    T      0.5      1        2 
  15  chr15_84661192     ZGre    G    T        0      0        2 
  15  chr15_84661192     ZHar    G    T        0      0        2 
  15  chr15_84661192   Sample    G    T        0      0        2 
  15  chr15_84663824     AAsi    G    C        0      0        2 
  15  chr15_84663824     AKia    G    C        0      0        2 
  15  chr15_84663824     AOna    G    C        0      0        2 
  15  chr15_84663824     ASom    G    C        0      0        2 
  15  chr15_84663824     HCab    G    C        1      2        2 
  15  chr15_84663824     HPrz    G    C        1      2        2 
  15  chr15_84663824     ZBoe    G    C        0      0        2 
  15  chr15_84663824     ZGre    G    C        0      0        2 
  15  chr15_84663824     ZHar    G    C        0      0        2 
  15  chr15_84663824   Sample    G    C        0      0        2 
  15  chr15_84681127     AAsi    T    A        0      0        2 
  15  chr15_84681127     AKia    T    A        1      2        2 
  15  chr15_84681127     AOna    T    A      0.5      1        2 
  15  chr15_84681127     ASom    T    A        0      0        2 
  15  chr15_84681127     HCab    T    A        0      0        2 
  15  chr15_84681127     HPrz    T    A        0      0        2 
  15  chr15_84681127     ZBoe    T    A        0      0        2 
  15  chr15_84681127     ZGre    T    A        0      0        2 
  15  chr15_84681127     ZHar    T    A        0      0        2 
  15  chr15_84681127   Sample    T    A        0      0        2 
  15  chr15_84693599     AAsi    C    G        0      0        2 
  15  chr15_84693599     AKia    C    G        0      0        2 
  15  chr15_84693599     AOna    C    G        0      0        2 
  15  chr15_84693599     ASom    C    G        0      0        2 
  15  chr15_84693599     HCab    C    G      0.5      1        2 
  15  chr15_84693599     HPrz    C    G        0      0        2 
  15  chr15_84693599     ZBoe    C    G        0      0        2 
  15  chr15_84693599     ZGre    C    G        0      0        2 
  15  chr15_84693599     ZHar    C    G        0      0        2 
  15  chr15_84693599   Sample    C    G        0      0        2 
  15  chr15_84699593     AAsi    G    C        0      0        2 
  15  chr15_84699593     AKia    G    C        0      0        2 
  15  chr15_84699593     AOna    G    C        0      0        2 
  15  chr15_84699593     ASom    G    C        0      0        2 
  15  chr15_84699593     HCab    G    C        0      0        2 
  15  chr15_84699593     HPrz    G    C        0      0        2 
  15  chr15_84699593     ZBoe    G    C        0      0        2 
  15  chr15_84699593     ZGre    G    C        0      0        2 
  15  chr15_84699593     ZHar    G    C      0.5      1        2 
  15  chr15_84699593   Sample    G    C        0      0        2 
  15  chr15_84705866     AAsi    C    G        0      0        2 
  15  chr15_84705866     AKia    C    G        0      0        2 
  15  chr15_84705866     AOna    C    G        0      0        2 
  15  chr15_84705866     ASom    C    G        0      0        2 
  15  chr15_84705866     HCab    C    G        1      2        2 
  15  chr15_84705866     HPrz    C    G        1      2        2 
  15  chr15_84705866     ZBoe    C    G        0      0        2 
  15  chr15_84705866     ZGre    C    G        0      0        2 
  15  chr15_84705866     ZHar    C    G        0      0        2 
  15  chr15_84705866   Sample    C    G        0      0        2 
  15  chr15_84732148     AAsi    C    G      0.5      1        2 
  15  chr15_84732148     AKia    C    G        0      0        2 
  15  chr15_84732148     AOna    C    G        0      0        2 
  15  chr15_84732148     ASom    C    G        0      0        2 
  15  chr15_84732148     HCab    C    G        0      0        2 
  15  chr15_84732148     HPrz    C    G        0      0        2 
  15  chr15_84732148     ZBoe    C    G        0      0        2 
  15  chr15_84732148     ZGre    C    G        0      0        2 
  15  chr15_84732148     ZHar    C    G        0      0        2 
  15  chr15_84732148   Sample    C    G        1      2        2 
  15  chr15_84742118     AAsi    C    G        0      0        2 
  15  chr15_84742118     AKia    C    G        1      2        2 
  15  chr15_84742118     AOna    C    G        0      0        2 
  15  chr15_84742118     ASom    C    G        0      0        2 
  15  chr15_84742118     HCab    C    G        0      0        2 
  15  chr15_84742118     HPrz    C    G        0      0        2 
  15  chr15_84742118     ZBoe    C    G        0      0        2 
  15  chr15_84742118     ZGre    C    G        0      0        2 
  15  chr15_84742118     ZHar    C    G        0      0        2 
  15  chr15_84742118   Sample    C    G        0      0        2 
  15  chr15_84750091     AAsi    C    G        0      0        2 
  15  chr15_84750091     AKia    C    G        0      0        2 
  15  chr15_84750091     AOna    C    G        1      2        2 
  15  chr15_84750091     ASom    C    G        0      0        2 
  15  chr15_84750091     HCab    C    G        0      0        2 
  15  chr15_84750091     HPrz    C    G        0      0        2 
  15  chr15_84750091     ZBoe    C    G        0      0        2 
  15  chr15_84750091     ZGre    C    G        0      0        2 
  15  chr15_84750091     ZHar    C    G        0      0        2 
  15  chr15_84750091   Sample    C    G        0      0        2 
  15  chr15_84758245     AAsi    G    C        0      0        2 
  15  chr15_84758245     AKia    G    C        0      0        2 
  15  chr15_84758245     AOna    G    C        0      0        2 
  15  chr15_84758245     ASom    G    C        0      0        2 
  15  chr15_84758245     HCab    G    C        1      2        2 
  15  chr15_84758245     HPrz    G    C        0      0        2 
  15  chr15_84758245     ZBoe    G    C        0      0        2 
  15  chr15_84758245     ZGre    G    C        0      0        2 
  15  chr15_84758245     ZHar    G    C        0      0        2 
  15  chr15_84758245   Sample    G    C        0      0        2 
  15  chr15_84763001     AAsi    G    T        0      0        2 
  15  chr15_84763001     AKia    G    T        0      0        2 
  15  chr15_84763001     AOna    G    T        0      0        2 
  15  chr15_84763001     ASom    G    T        0      0        2 
  15  chr15_84763001     HCab    G    T        1      2        2 
  15  chr15_84763001     HPrz    G    T        0      0        2 
  15  chr15_84763001     ZBoe    G    T        0      0        2 
  15  chr15_84763001     ZGre    G    T        0      0        2 
  15  chr15_84763001     ZHar    G    T        0      0        2 
  15  chr15_84763001   Sample    G    T        0      0        2 
  15  chr15_84766116     AAsi    A    C        0      0        2 
  15  chr15_84766116     AKia    A    C        0      0        2 
  15  chr15_84766116     AOna    A    C        0      0        2 
  15  chr15_84766116     ASom    A    C        0      0        2 
  15  chr15_84766116     HCab    A    C        1      2        2 
  15  chr15_84766116     HPrz    A    C        1      2        2 
  15  chr15_84766116     ZBoe    A    C        0      0        2 
  15  chr15_84766116     ZGre    A    C        0      0        2 
  15  chr15_84766116     ZHar    A    C        0      0        2 
  15  chr15_84766116   Sample    A    C        0      0        2 
  15  chr15_84775640     AAsi    C    G        0      0        2 
  15  chr15_84775640     AKia    C    G        0      0        2 
  15  chr15_84775640     AOna    C    G        0      0        2 
  15  chr15_84775640     ASom    C    G        0      0        2 
  15  chr15_84775640     HCab    C    G        0      0        2 
  15  chr15_84775640     HPrz    C    G        0      0        2 
  15  chr15_84775640     ZBoe    C    G      0.5      1        2 
  15  chr15_84775640     ZGre    C    G        0      0        2 
  15  chr15_84775640     ZHar    C    G        0      0        2 
  15  chr15_84775640   Sample    C    G        0      0        2 
  15  chr15_84778231     AAsi    C    G        0      0        2 
  15  chr15_84778231     AKia    C    G        1      2        2 
  15  chr15_84778231     AOna    C    G        1      2        2 
  15  chr15_84778231     ASom    C    G        0      0        2 
  15  chr15_84778231     HCab    C    G        0      0        2 
  15  chr15_84778231     HPrz    C    G        0      0        2 
  15  chr15_84778231     ZBoe    C    G        1      2        2 
  15  chr15_84778231     ZGre    C    G        0      0        2 
  15  chr15_84778231     ZHar    C    G        1      2        2 
  15  chr15_84778231   Sample    C    G        0      0        2 
  15  chr15_84793315     AAsi    T    G        0      0        2 
  15  chr15_84793315     AKia    T    G        0      0        2 
  15  chr15_84793315     AOna    T    G        0      0        2 
  15  chr15_84793315     ASom    T    G        0      0        2 
  15  chr15_84793315     HCab    T    G        0      0        2 
  15  chr15_84793315     HPrz    T    G      0.5      1        2 
  15  chr15_84793315     ZBoe    T    G        0      0        2 
  15  chr15_84793315     ZGre    T    G        0      0        2 
  15  chr15_84793315     ZHar    T    G        0      0        2 
  15  chr15_84793315   Sample    T    G        0      0        2 
  15  chr15_84796603     AAsi    A    T        0      0        2 
  15  chr15_84796603     AKia    A    T        0      0        2 
  15  chr15_84796603     AOna    A    T        0      0        2 
  15  chr15_84796603     ASom    A    T        0      0        2 
  15  chr15_84796603     HCab    A    T        0      0        2 
  15  chr15_84796603     HPrz    A    T        0      0        2 
  15  chr15_84796603     ZBoe    A    T      0.5      1        2 
  15  chr15_84796603     ZGre    A    T        0      0        2 
  15  chr15_84796603     ZHar    A    T        0      0        2 
  15  chr15_84796603   Sample    A    T        0      0        2 
  15  chr15_84796649     AAsi    G    T        0      0        2 
  15  chr15_84796649     AKia    G    T        0      0        2 
  15  chr15_84796649     AOna    G    T        0      0        2 
  15  chr15_84796649     ASom    G    T        0      0        2 
  15  chr15_84796649     HCab    G    T        0      0        2 
  15  chr15_84796649     HPrz    G    T        0      0        2 
  15  chr15_84796649     ZBoe    G    T        0      0        2 
  15  chr15_84796649     ZGre    G    T        0      0        2 
  15  chr15_84796649     ZHar    G    T      0.5      1        2 
  15  chr15_84796649   Sample    G    T        0      0        2 
  15  chr15_84808510     AAsi    A    C        0      0        2 
  15  chr15_84808510     AKia    A    C        0      0        2 
  15  chr15_84808510     AOna    A    C        0      0        2 
  15  chr15_84808510     ASom    A    C        0      0        2 
  15  chr15_84808510     HCab    A    C        1      2        2 
  15  chr15_84808510     HPrz    A    C        1      2        2 
  15  chr15_84808510     ZBoe    A    C        0      0        2 
  15  chr15_84808510     ZGre    A    C        0      0        2 
  15  chr15_84808510     ZHar    A    C        0      0        2 
  15  chr15_84808510   Sample    A    C        0      0        2 
  15  chr15_84812487     AAsi    G    C        0      0        2 
  15  chr15_84812487     AKia    G    C        0      0        2 
  15  chr15_84812487     AOna    G    C        0      0        2 
  15  chr15_84812487     ASom    G    C        0      0        2 
  15  chr15_84812487     HCab    G    C        0      0        2 
  15  chr15_84812487     HPrz    G    C        0      0        2 
  15  chr15_84812487     ZBoe    G    C      0.5      1        2 
  15  chr15_84812487     ZGre    G    C        0      0        2 
  15  chr15_84812487     ZHar    G    C        0      0        2 
  15  chr15_84812487   Sample    G    C        0      0        2 
  15  chr15_84815617     AAsi    T    G        0      0        2 
  15  chr15_84815617     AKia    T    G        0      0        2 
  15  chr15_84815617     AOna    T    G        0      0        2 
  15  chr15_84815617     ASom    T    G        0      0        2 
  15  chr15_84815617     HCab    T    G        0      0        2 
  15  chr15_84815617     HPrz    T    G        0      0        2 
  15  chr15_84815617     ZBoe    T    G        0      0        2 
  15  chr15_84815617     ZGre    T    G        1      2        2 
  15  chr15_84815617     ZHar    T    G        0      0        2 
  15  chr15_84815617   Sample    T    G        0      0        2 
  15  chr15_84840103     AAsi    T    G        0      0        2 
  15  chr15_84840103     AKia    T    G        0      0        2 
  15  chr15_84840103     AOna    T    G        0      0        2 
  15  chr15_84840103     ASom    T    G        0      0        2 
  15  chr15_84840103     HCab    T    G        0      0        2 
  15  chr15_84840103     HPrz    T    G        0      0        2 
  15  chr15_84840103     ZBoe    T    G        0      0        2 
  15  chr15_84840103     ZGre    T    G      0.5      1        2 
  15  chr15_84840103     ZHar    T    G        0      0        2 
  15  chr15_84840103   Sample    T    G        0      0        2 
  15  chr15_84842442     AAsi    C    G        0      0        2 
  15  chr15_84842442     AKia    C    G        0      0        2 
  15  chr15_84842442     AOna    C    G        0      0        2 
  15  chr15_84842442     ASom    C    G        0      0        2 
  15  chr15_84842442     HCab    C    G        0      0        2 
  15  chr15_84842442     HPrz    C    G        0      0        2 
  15  chr15_84842442     ZBoe    C    G        0      0        2 
  15  chr15_84842442     ZGre    C    G        1      2        2 
  15  chr15_84842442     ZHar    C    G        0      0        2 
  15  chr15_84842442   Sample    C    G        0      0        2 
  15  chr15_84853742     AAsi    C    A        0      0        2 
  15  chr15_84853742     AKia    C    A        0      0        2 
  15  chr15_84853742     AOna    C    A        0      0        2 
  15  chr15_84853742     ASom    C    A        0      0        2 
  15  chr15_84853742     HCab    C    A        1      2        2 
  15  chr15_84853742     HPrz    C    A        1      2        2 
  15  chr15_84853742     ZBoe    C    A        0      0        2 
  15  chr15_84853742     ZGre    C    A        0      0        2 
  15  chr15_84853742     ZHar    C    A        0      0        2 
  15  chr15_84853742   Sample    C    A        0      0        2 
  15  chr15_84854376     AAsi    T    G        0      0        2 
  15  chr15_84854376     AKia    T    G        0      0        2 
  15  chr15_84854376     AOna    T    G      0.5      1        2 
  15  chr15_84854376     ASom    T    G        0      0        2 
  15  chr15_84854376     HCab    T    G        0      0        2 
  15  chr15_84854376     HPrz    T    G        0      0        2 
  15  chr15_84854376     ZBoe    T    G        0      0        2 
  15  chr15_84854376     ZGre    T    G        0      0        2 
  15  chr15_84854376     ZHar    T    G        0      0        2 
  15  chr15_84854376   Sample    T    G        0      0        2 
  15  chr15_84912538     AAsi    G    T        0      0        2 
  15  chr15_84912538     AKia    G    T        1      2        2 
  15  chr15_84912538     AOna    G    T        0      0        2 
  15  chr15_84912538     ASom    G    T        0      0        2 
  15  chr15_84912538     HCab    G    T        0      0        2 
  15  chr15_84912538     HPrz    G    T        0      0        2 
  15  chr15_84912538     ZBoe    G    T        0      0        2 
  15  chr15_84912538     ZGre    G    T        0      0        2 
  15  chr15_84912538     ZHar    G    T        0      0        2 
  15  chr15_84912538   Sample    G    T        0      0        2 
  15  chr15_84942898     AAsi    A    T        0      0        2 
  15  chr15_84942898     AKia    A    T        0      0        2 
  15  chr15_84942898     AOna    A    T        0      0        2 
  15  chr15_84942898     ASom    A    T        0      0        2 
  15  chr15_84942898     HCab    A    T        0      0        2 
  15  chr15_84942898     HPrz    A    T        0      0        2 
  15  chr15_84942898     ZBoe    A    T        1      2        2 
  15  chr15_84942898     ZGre    A    T        0      0        2 
  15  chr15_84942898     ZHar    A    T        0      0        2 
  15  chr15_84942898   Sample    A    T        0      0        2 
  15  chr15_84953020     AAsi    A    C        0      0        2 
  15  chr15_84953020     AKia    A    C        0      0        2 
  15  chr15_84953020     AOna    A    C        0      0        2 
  15  chr15_84953020     ASom    A    C        0      0        2 
  15  chr15_84953020     HCab    A    C        0      0        2 
  15  chr15_84953020     HPrz    A    C        0      0        2 
  15  chr15_84953020     ZBoe    A    C        0      0        2 
  15  chr15_84953020     ZGre    A    C        0      0        2 
  15  chr15_84953020     ZHar    A    C        1      2        2 
  15  chr15_84953020   Sample    A    C        0      0        2 
  15  chr15_84955073     AAsi    C    A        0      0        2 
  15  chr15_84955073     AKia    C    A        0      0        2 
  15  chr15_84955073     AOna    C    A        0      0        2 
  15  chr15_84955073     ASom    C    A        1      2        2 
  15  chr15_84955073     HCab    C    A        0      0        2 
  15  chr15_84955073     HPrz    C    A        0      0        2 
  15  chr15_84955073     ZBoe    C    A        0      0        2 
  15  chr15_84955073     ZGre    C    A        0      0        2 
  15  chr15_84955073     ZHar    C    A        0      0        2 
  15  chr15_84955073   Sample    C    A        0      0        2 
  15  chr15_84955866     AAsi    C    G        0      0        2 
  15  chr15_84955866     AKia    C    G        0      0        2 
  15  chr15_84955866     AOna    C    G        0      0        2 
  15  chr15_84955866     ASom    C    G        0      0        2 
  15  chr15_84955866     HCab    C    G        0      0        2 
  15  chr15_84955866     HPrz    C    G        0      0        2 
  15  chr15_84955866     ZBoe    C    G        0      0        2 
  15  chr15_84955866     ZGre    C    G        0      0        2 
  15  chr15_84955866     ZHar    C    G        1      2        2 
  15  chr15_84955866   Sample    C    G        0      0        2 
  15  chr15_84966282     AAsi    T    A        0      0        2 
  15  chr15_84966282     AKia    T    A        0      0        2 
  15  chr15_84966282     AOna    T    A        0      0        2 
  15  chr15_84966282     ASom    T    A        0      0        2 
  15  chr15_84966282     HCab    T    A        0      0        2 
  15  chr15_84966282     HPrz    T    A        0      0        2 
  15  chr15_84966282     ZBoe    T    A        1      2        2 
  15  chr15_84966282     ZGre    T    A        1      2        2 
  15  chr15_84966282     ZHar    T    A        0      0        2 
  15  chr15_84966282   Sample    T    A        0      0        2 
  15  chr15_84977020     AAsi    T    G        0      0        2 
  15  chr15_84977020     AKia    T    G        0      0        2 
  15  chr15_84977020     AOna    T    G        0      0        2 
  15  chr15_84977020     ASom    T    G        0      0        2 
  15  chr15_84977020     HCab    T    G        1      2        2 
  15  chr15_84977020     HPrz    T    G        1      2        2 
  15  chr15_84977020     ZBoe    T    G        0      0        2 
  15  chr15_84977020     ZGre    T    G        0      0        2 
  15  chr15_84977020     ZHar    T    G        0      0        2 
  15  chr15_84977020   Sample    T    G        0      0        2 
  15  chr15_84980275     AAsi    G    T        0      0        2 
  15  chr15_84980275     AKia    G    T        0      0        2 
  15  chr15_84980275     AOna    G    T        0      0        2 
  15  chr15_84980275     ASom    G    T        0      0        2 
  15  chr15_84980275     HCab    G    T        0      0        2 
  15  chr15_84980275     HPrz    G    T        0      0        2 
  15  chr15_84980275     ZBoe    G    T        0      0        2 
  15  chr15_84980275     ZGre    G    T        1      2        2 
  15  chr15_84980275     ZHar    G    T        0      0        2 
  15  chr15_84980275   Sample    G    T        0      0        2 
  15  chr15_85005777     AAsi    T    G        0      0        2 
  15  chr15_85005777     AKia    T    G        1      2        2 
  15  chr15_85005777     AOna    T    G        1      2        2 
  15  chr15_85005777     ASom    T    G        0      0        2 
  15  chr15_85005777     HCab    T    G        0      0        2 
  15  chr15_85005777     HPrz    T    G        0      0        2 
  15  chr15_85005777     ZBoe    T    G        0      0        2 
  15  chr15_85005777     ZGre    T    G        0      0        2 
  15  chr15_85005777     ZHar    T    G        0      0        2 
  15  chr15_85005777   Sample    T    G        0      0        2 
  15  chr15_85007676     AAsi    A    T        0      0        2 
  15  chr15_85007676     AKia    A    T        0      0        2 
  15  chr15_85007676     AOna    A    T        0      0        2 
  15  chr15_85007676     ASom    A    T        0      0        2 
  15  chr15_85007676     HCab    A    T        0      0        2 
  15  chr15_85007676     HPrz    A    T        0      0        2 
  15  chr15_85007676     ZBoe    A    T        1      2        2 
  15  chr15_85007676     ZGre    A    T        0      0        2 
  15  chr15_85007676     ZHar    A    T        0      0        2 
  15  chr15_85007676   Sample    A    T        0      0        2 
  15  chr15_85028370     AAsi    C    A        0      0        2 
  15  chr15_85028370     AKia    C    A        0      0        2 
  15  chr15_85028370     AOna    C    A        0      0        2 
  15  chr15_85028370     ASom    C    A        0      0        2 
  15  chr15_85028370     HCab    C    A        1      2        2 
  15  chr15_85028370     HPrz    C    A        1      2        2 
  15  chr15_85028370     ZBoe    C    A        0      0        2 
  15  chr15_85028370     ZGre    C    A        0      0        2 
  15  chr15_85028370     ZHar    C    A        0      0        2 
  15  chr15_85028370   Sample    C    A        0      0        2 
  15  chr15_85030934     AAsi    T    G        0      0        2 
  15  chr15_85030934     AKia    T    G        0      0        2 
  15  chr15_85030934     AOna    T    G        0      0        2 
  15  chr15_85030934     ASom    T    G        0      0        2 
  15  chr15_85030934     HCab    T    G        1      2        2 
  15  chr15_85030934     HPrz    T    G        1      2        2 
  15  chr15_85030934     ZBoe    T    G        0      0        2 
  15  chr15_85030934     ZGre    T    G        0      0        2 
  15  chr15_85030934     ZHar    T    G        0      0        2 
  15  chr15_85030934   Sample    T    G        0      0        2 
  15  chr15_85037034     AAsi    A    C        0      0        2 
  15  chr15_85037034     AKia    A    C        0      0        2 
  15  chr15_85037034     AOna    A    C        0      0        2 
  15  chr15_85037034     ASom    A    C        0      0        2 
  15  chr15_85037034     HCab    A    C        1      2        2 
  15  chr15_85037034     HPrz    A    C        1      2        2 
  15  chr15_85037034     ZBoe    A    C        0      0        2 
  15  chr15_85037034     ZGre    A    C        0      0        2 
  15  chr15_85037034     ZHar    A    C        0      0        2 
  15  chr15_85037034   Sample    A    C        0      0        2 
  15  chr15_85049366     AAsi    C    G        1      2        2 
  15  chr15_85049366     AKia    C    G        0      0        2 
  15  chr15_85049366     AOna    C    G        0      0        2 
  15  chr15_85049366     ASom    C    G        1      2        2 
  15  chr15_85049366     HCab    C    G        0      0        2 
  15  chr15_85049366     HPrz    C    G        0      0        2 
  15  chr15_85049366     ZBoe    C    G        0      0        2 
  15  chr15_85049366     ZGre    C    G        0      0        2 
  15  chr15_85049366     ZHar    C    G        0      0        2 
  15  chr15_85049366   Sample    C    G        1      2        2 
  15  chr15_85058780     AAsi    G    T        0      0        2 
  15  chr15_85058780     AKia    G    T        0      0        2 
  15  chr15_85058780     AOna    G    T        0      0        2 
  15  chr15_85058780     ASom    G    T        1      2        2 
  15  chr15_85058780     HCab    G    T        0      0        2 
  15  chr15_85058780     HPrz    G    T        0      0        2 
  15  chr15_85058780     ZBoe    G    T        0      0        2 
  15  chr15_85058780     ZGre    G    T        0      0        2 
  15  chr15_85058780     ZHar    G    T        0      0        2 
  15  chr15_85058780   Sample    G    T        0      0        2 
  15  chr15_85079525     AAsi    A    C        0      0        2 
  15  chr15_85079525     AKia    A    C        0      0        2 
  15  chr15_85079525     AOna    A    C        0      0        2 
  15  chr15_85079525     ASom    A    C        0      0        2 
  15  chr15_85079525     HCab    A    C        0      0        2 
  15  chr15_85079525     HPrz    A    C        0      0        2 
  15  chr15_85079525     ZBoe    A    C        0      0        2 
  15  chr15_85079525     ZGre    A    C        1      2        2 
  15  chr15_85079525     ZHar    A    C        0      0        2 
  15  chr15_85079525   Sample    A    C        0      0        2 
  15  chr15_85102613     AAsi    T    G        0      0        2 
  15  chr15_85102613     AKia    T    G        0      0        2 
  15  chr15_85102613     AOna    T    G        0      0        2 
  15  chr15_85102613     ASom    T    G        0      0        2 
  15  chr15_85102613     HCab    T    G        1      2        2 
  15  chr15_85102613     HPrz    T    G        1      2        2 
  15  chr15_85102613     ZBoe    T    G        0      0        2 
  15  chr15_85102613     ZGre    T    G        0      0        2 
  15  chr15_85102613     ZHar    T    G        0      0        2 
  15  chr15_85102613   Sample    T    G        0      0        2 
  15  chr15_85104430     AAsi    G    T        0      0        2 
  15  chr15_85104430     AKia    G    T        0      0        2 
  15  chr15_85104430     AOna    G    T        0      0        2 
  15  chr15_85104430     ASom    G    T        0      0        2 
  15  chr15_85104430     HCab    G    T        1      2        2 
  15  chr15_85104430     HPrz    G    T        1      2        2 
  15  chr15_85104430     ZBoe    G    T        0      0        2 
  15  chr15_85104430     ZGre    G    T        0      0        2 
  15  chr15_85104430     ZHar    G    T        0      0        2 
  15  chr15_85104430   Sample    G    T        0      0        2 
  15  chr15_85122059     AAsi    C    G        0      0        2 
  15  chr15_85122059     AKia    C    G        0      0        2 
  15  chr15_85122059     AOna    C    G        0      0        2 
  15  chr15_85122059     ASom    C    G        0      0        2 
  15  chr15_85122059     HCab    C    G      0.5      1        2 
  15  chr15_85122059     HPrz    C    G        0      0        2 
  15  chr15_85122059     ZBoe    C    G        0      0        2 
  15  chr15_85122059     ZGre    C    G        0      0        2 
  15  chr15_85122059     ZHar    C    G        0      0        2 
  15  chr15_85122059   Sample    C    G        0      0        2 
  15  chr15_85137894     AAsi    A    T        0      0        2 
  15  chr15_85137894     AKia    A    T        0      0        2 
  15  chr15_85137894     AOna    A    T        0      0        2 
  15  chr15_85137894     ASom    A    T        1      2        2 
  15  chr15_85137894     HCab    A    T        0      0        2 
  15  chr15_85137894     HPrz    A    T        0      0        2 
  15  chr15_85137894     ZBoe    A    T        0      0        2 
  15  chr15_85137894     ZGre    A    T        0      0        2 
  15  chr15_85137894     ZHar    A    T        0      0        2 
  15  chr15_85137894   Sample    A    T        0      0        2 
  15  chr15_85153099     AAsi    T    A        0      0        2 
  15  chr15_85153099     AKia    T    A      0.5      1        2 
  15  chr15_85153099     AOna    T    A        0      0        2 
  15  chr15_85153099     ASom    T    A        0      0        2 
  15  chr15_85153099     HCab    T    A        0      0        2 
  15  chr15_85153099     HPrz    T    A        0      0        2 
  15  chr15_85153099     ZBoe    T    A        0      0        2 
  15  chr15_85153099     ZGre    T    A        1      2        2 
  15  chr15_85153099     ZHar    T    A        1      2        2 
  15  chr15_85153099   Sample    T    A        0      0        2 
  15  chr15_85161426     AAsi    A    T        0      0        2 
  15  chr15_85161426     AKia    A    T        0      0        2 
  15  chr15_85161426     AOna    A    T        0      0        2 
  15  chr15_85161426     ASom    A    T        0      0        2 
  15  chr15_85161426     HCab    A    T        1      2        2 
  15  chr15_85161426     HPrz    A    T        1      2        2 
  15  chr15_85161426     ZBoe    A    T        0      0        2 
  15  chr15_85161426     ZGre    A    T        0      0        2 
  15  chr15_85161426     ZHar    A    T        0      0        2 
  15  chr15_85161426   Sample    A    T        0      0        2 
  15  chr15_85173771     AAsi    T    A        0      0        2 
  15  chr15_85173771     AKia    T    A        0      0        2 
  15  chr15_85173771     AOna    T    A        0      0        2 
  15  chr15_85173771     ASom    T    A        0      0        2 
  15  chr15_85173771     HCab    T    A        1      2        2 
  15  chr15_85173771     HPrz    T    A        1      2        2 
  15  chr15_85173771     ZBoe    T    A        0      0        2 
  15  chr15_85173771     ZGre    T    A        0      0        2 
  15  chr15_85173771     ZHar    T    A        0      0        2 
  15  chr15_85173771   Sample    T    A        0      0        2 
  15  chr15_85183353     AAsi    G    T        0      0        2 
  15  chr15_85183353     AKia    G    T        0      0        2 
  15  chr15_85183353     AOna    G    T        0      0        2 
  15  chr15_85183353     ASom    G    T        0      0        2 
  15  chr15_85183353     HCab    G    T        0      0        2 
  15  chr15_85183353     HPrz    G    T        0      0        2 
  15  chr15_85183353     ZBoe    G    T        1      2        2 
  15  chr15_85183353     ZGre    G    T        0      0        2 
  15  chr15_85183353     ZHar    G    T        1      2        2 
  15  chr15_85183353   Sample    G    T        0      0        2 
  15  chr15_85191446     AAsi    T    A        0      0        2 
  15  chr15_85191446     AKia    T    A        0      0        2 
  15  chr15_85191446     AOna    T    A        0      0        2 
  15  chr15_85191446     ASom    T    A        0      0        2 
  15  chr15_85191446     HCab    T    A        0      0        2 
  15  chr15_85191446     HPrz    T    A        0      0        2 
  15  chr15_85191446     ZBoe    T    A      0.5      1        2 
  15  chr15_85191446     ZGre    T    A        0      0        2 
  15  chr15_85191446     ZHar    T    A        0      0        2 
  15  chr15_85191446   Sample    T    A        0      0        2 
  15  chr15_85200307     AAsi    G    T        1      2        2 
  15  chr15_85200307     AKia    G    T        1      2        2 
  15  chr15_85200307     AOna    G    T      0.5      1        2 
  15  chr15_85200307     ASom    G    T        1      2        2 
  15  chr15_85200307     HCab    G    T        0      0        2 
  15  chr15_85200307     HPrz    G    T        0      0        2 
  15  chr15_85200307     ZBoe    G    T        0      0        2 
  15  chr15_85200307     ZGre    G    T        0      0        2 
  15  chr15_85200307     ZHar    G    T        0      0        2 
  15  chr15_85200307   Sample    G    T        1      2        2 
  15  chr15_85208353     AAsi    G    T        0      0        2 
  15  chr15_85208353     AKia    G    T        0      0        2 
  15  chr15_85208353     AOna    G    T        0      0        2 
  15  chr15_85208353     ASom    G    T        0      0        2 
  15  chr15_85208353     HCab    G    T      0.5      1        2 
  15  chr15_85208353     HPrz    G    T      0.5      1        2 
  15  chr15_85208353     ZBoe    G    T        0      0        2 
  15  chr15_85208353     ZGre    G    T        0      0        2 
  15  chr15_85208353     ZHar    G    T        0      0        2 
  15  chr15_85208353   Sample    G    T        0      0        2 
  15  chr15_85210391     AAsi    C    A        0      0        2 
  15  chr15_85210391     AKia    C    A        0      0        2 
  15  chr15_85210391     AOna    C    A        0      0        2 
  15  chr15_85210391     ASom    C    A        0      0        2 
  15  chr15_85210391     HCab    C    A        0      0        2 
  15  chr15_85210391     HPrz    C    A        0      0        2 
  15  chr15_85210391     ZBoe    C    A      0.5      1        2 
  15  chr15_85210391     ZGre    C    A        0      0        2 
  15  chr15_85210391     ZHar    C    A        0      0        2 
  15  chr15_85210391   Sample    C    A        0      0        2 
  15  chr15_85235971     AAsi    G    C        0      0        2 
  15  chr15_85235971     AKia    G    C        0      0        2 
  15  chr15_85235971     AOna    G    C        0      0        2 
  15  chr15_85235971     ASom    G    C        0      0        2 
  15  chr15_85235971     HCab    G    C      0.5      1        2 
  15  chr15_85235971     HPrz    G    C      0.5      1        2 
  15  chr15_85235971     ZBoe    G    C        0      0        2 
  15  chr15_85235971     ZGre    G    C        0      0        2 
  15  chr15_85235971     ZHar    G    C        0      0        2 
  15  chr15_85235971   Sample    G    C        0      0        2 
  15  chr15_85261669     AAsi    G    C        0      0        2 
  15  chr15_85261669     AKia    G    C        0      0        2 
  15  chr15_85261669     AOna    G    C        0      0        2 
  15  chr15_85261669     ASom    G    C        0      0        2 
  15  chr15_85261669     HCab    G    C        0      0        2 
  15  chr15_85261669     HPrz    G    C        0      0        2 
  15  chr15_85261669     ZBoe    G    C        0      0        2 
  15  chr15_85261669     ZGre    G    C        0      0        2 
  15  chr15_85261669     ZHar    G    C        1      2        2 
  15  chr15_85261669   Sample    G    C        0      0        2 
  15  chr15_85267978     AAsi    G    T        0      0        2 
  15  chr15_85267978     AKia    G    T        1      2        2 
  15  chr15_85267978     AOna    G    T      0.5      1        2 
  15  chr15_85267978     ASom    G    T        0      0        2 
  15  chr15_85267978     HCab    G    T        0      0        2 
  15  chr15_85267978     HPrz    G    T        0      0        2 
  15  chr15_85267978     ZBoe    G    T        0      0        2 
  15  chr15_85267978     ZGre    G    T        0      0        2 
  15  chr15_85267978     ZHar    G    T        0      0        2 
  15  chr15_85267978   Sample    G    T        0      0        2 
  15  chr15_85295531     AAsi    C    A        0      0        2 
  15  chr15_85295531     AKia    C    A        1      2        2 
  15  chr15_85295531     AOna    C    A      0.5      1        2 
  15  chr15_85295531     ASom    C    A        0      0        2 
  15  chr15_85295531     HCab    C    A        0      0        2 
  15  chr15_85295531     HPrz    C    A        0      0        2 
  15  chr15_85295531     ZBoe    C    A        0      0        2 
  15  chr15_85295531     ZGre    C    A        0      0        2 
  15  chr15_85295531     ZHar    C    A        0      0        2 
  15  chr15_85295531   Sample    C    A        0      0        2 
  15  chr15_85301867     AAsi    A    T        0      0        2 
  15  chr15_85301867     AKia    A    T        0      0        2 
  15  chr15_85301867     AOna    A    T      0.5      1        2 
  15  chr15_85301867     ASom    A    T        0      0        2 
  15  chr15_85301867     HCab    A    T        0      0        2 
  15  chr15_85301867     HPrz    A    T        0      0        2 
  15  chr15_85301867     ZBoe    A    T        0      0        2 
  15  chr15_85301867     ZGre    A    T        0      0        2 
  15  chr15_85301867     ZHar    A    T        0      0        2 
  15  chr15_85301867   Sample    A    T        0      0        2 
  15  chr15_85328003     AAsi    T    A        0      0        2 
  15  chr15_85328003     AKia    T    A        0      0        2 
  15  chr15_85328003     AOna    T    A        0      0        2 
  15  chr15_85328003     ASom    T    A        0      0        2 
  15  chr15_85328003     HCab    T    A        0      0        2 
  15  chr15_85328003     HPrz    T    A        0      0        2 
  15  chr15_85328003     ZBoe    T    A      0.5      1        2 
  15  chr15_85328003     ZGre    T    A        0      0        2 
  15  chr15_85328003     ZHar    T    A        0      0        2 
  15  chr15_85328003   Sample    T    A        0      0        2 
  15  chr15_85369184     AAsi    C    G        0      0        2 
  15  chr15_85369184     AKia    C    G        0      0        2 
  15  chr15_85369184     AOna    C    G      0.5      1        2 
  15  chr15_85369184     ASom    C    G        0      0        2 
  15  chr15_85369184     HCab    C    G        0      0        2 
  15  chr15_85369184     HPrz    C    G        0      0        2 
  15  chr15_85369184     ZBoe    C    G        0      0        2 
  15  chr15_85369184     ZGre    C    G        0      0        2 
  15  chr15_85369184     ZHar    C    G        0      0        2 
  15  chr15_85369184   Sample    C    G        0      0        2 
  15  chr15_85378331     AAsi    G    C        0      0        2 
  15  chr15_85378331     AKia    G    C        0      0        2 
  15  chr15_85378331     AOna    G    C        0      0        2 
  15  chr15_85378331     ASom    G    C        0      0        2 
  15  chr15_85378331     HCab    G    C        0      0        2 
  15  chr15_85378331     HPrz    G    C        0      0        2 
  15  chr15_85378331     ZBoe    G    C      0.5      1        2 
  15  chr15_85378331     ZGre    G    C        0      0        2 
  15  chr15_85378331     ZHar    G    C        0      0        2 
  15  chr15_85378331   Sample    G    C        0      0        2 
  15  chr15_85416420     AAsi    G    C        0      0        2 
  15  chr15_85416420     AKia    G    C        0      0        2 
  15  chr15_85416420     AOna    G    C        0      0        2 
  15  chr15_85416420     ASom    G    C        0      0        2 
  15  chr15_85416420     HCab    G    C        0      0        2 
  15  chr15_85416420     HPrz    G    C        0      0        2 
  15  chr15_85416420     ZBoe    G    C        0      0        2 
  15  chr15_85416420     ZGre    G    C        0      0        2 
  15  chr15_85416420     ZHar    G    C        1      2        2 
  15  chr15_85416420   Sample    G    C        0      0        2 
  15  chr15_85417510     AAsi    G    T        0      0        2 
  15  chr15_85417510     AKia    G    T        0      0        2 
  15  chr15_85417510     AOna    G    T        0      0        2 
  15  chr15_85417510     ASom    G    T        0      0        2 
  15  chr15_85417510     HCab    G    T        0      0        2 
  15  chr15_85417510     HPrz    G    T        0      0        2 
  15  chr15_85417510     ZBoe    G    T      0.5      1        2 
  15  chr15_85417510     ZGre    G    T        0      0        2 
  15  chr15_85417510     ZHar    G    T        0      0        2 
  15  chr15_85417510   Sample    G    T        0      0        2 
  15  chr15_85425770     AAsi    T    A        0      0        2 
  15  chr15_85425770     AKia    T    A        0      0        2 
  15  chr15_85425770     AOna    T    A      0.5      1        2 
  15  chr15_85425770     ASom    T    A        0      0        2 
  15  chr15_85425770     HCab    T    A        0      0        2 
  15  chr15_85425770     HPrz    T    A        0      0        2 
  15  chr15_85425770     ZBoe    T    A        0      0        2 
  15  chr15_85425770     ZGre    T    A        0      0        2 
  15  chr15_85425770     ZHar    T    A        0      0        2 
  15  chr15_85425770   Sample    T    A        0      0        2 
  15  chr15_85428294     AAsi    T    A        0      0        2 
  15  chr15_85428294     AKia    T    A        0      0        2 
  15  chr15_85428294     AOna    T    A        0      0        2 
  15  chr15_85428294     ASom    T    A        0      0        2 
  15  chr15_85428294     HCab    T    A        1      2        2 
  15  chr15_85428294     HPrz    T    A        1      2        2 
  15  chr15_85428294     ZBoe    T    A        0      0        2 
  15  chr15_85428294     ZGre    T    A        0      0        2 
  15  chr15_85428294     ZHar    T    A        0      0        2 
  15  chr15_85428294   Sample    T    A        0      0        2 
  15  chr15_85452260     AAsi    A    C        0      0        2 
  15  chr15_85452260     AKia    A    C      0.5      1        2 
  15  chr15_85452260     AOna    A    C      0.5      1        2 
  15  chr15_85452260     ASom    A    C        0      0        2 
  15  chr15_85452260     HCab    A    C        0      0        2 
  15  chr15_85452260     HPrz    A    C        0      0        2 
  15  chr15_85452260     ZBoe    A    C        0      0        2 
  15  chr15_85452260     ZGre    A    C        0      0        2 
  15  chr15_85452260     ZHar    A    C        0      0        2 
  15  chr15_85452260   Sample    A    C        0      0        2 
  15  chr15_85452545     AAsi    C    A        0      0        2 
  15  chr15_85452545     AKia    C    A      0.5      1        2 
  15  chr15_85452545     AOna    C    A        0      0        2 
  15  chr15_85452545     ASom    C    A        0      0        2 
  15  chr15_85452545     HCab    C    A        0      0        2 
  15  chr15_85452545     HPrz    C    A        0      0        2 
  15  chr15_85452545     ZBoe    C    A        0      0        2 
  15  chr15_85452545     ZGre    C    A        0      0        2 
  15  chr15_85452545     ZHar    C    A        0      0        2 
  15  chr15_85452545   Sample    C    A        0      0        2 
  15  chr15_85462916     AAsi    G    C        0      0        2 
  15  chr15_85462916     AKia    G    C        0      0        2 
  15  chr15_85462916     AOna    G    C        0      0        2 
  15  chr15_85462916     ASom    G    C        0      0        2 
  15  chr15_85462916     HCab    G    C      0.5      1        2 
  15  chr15_85462916     HPrz    G    C      0.5      1        2 
  15  chr15_85462916     ZBoe    G    C        0      0        2 
  15  chr15_85462916     ZGre    G    C        0      0        2 
  15  chr15_85462916     ZHar    G    C        0      0        2 
  15  chr15_85462916   Sample    G    C        0      0        2 
  15  chr15_85471160     AAsi    T    A        0      0        2 
  15  chr15_85471160     AKia    T    A        0      0        2 
  15  chr15_85471160     AOna    T    A        0      0        2 
  15  chr15_85471160     ASom    T    A        0      0        2 
  15  chr15_85471160     HCab    T    A        0      0        2 
  15  chr15_85471160     HPrz    T    A      0.5      1        2 
  15  chr15_85471160     ZBoe    T    A        0      0        2 
  15  chr15_85471160     ZGre    T    A        0      0        2 
  15  chr15_85471160     ZHar    T    A        0      0        2 
  15  chr15_85471160   Sample    T    A        0      0        2 
  15  chr15_85478945     AAsi    C    G      0.5      1        2 
  15  chr15_85478945     AKia    C    G        0      0        2 
  15  chr15_85478945     AOna    C    G        0      0        2 
  15  chr15_85478945     ASom    C    G        0      0        2 
  15  chr15_85478945     HCab    C    G        0      0        2 
  15  chr15_85478945     HPrz    C    G        0      0        2 
  15  chr15_85478945     ZBoe    C    G        0      0        2 
  15  chr15_85478945     ZGre    C    G        0      0        2 
  15  chr15_85478945     ZHar    C    G        0      0        2 
  15  chr15_85478945   Sample    C    G        0      0        2 
  15  chr15_85490695     AAsi    A    C        0      0        2 
  15  chr15_85490695     AKia    A    C        0      0        2 
  15  chr15_85490695     AOna    A    C      0.5      1        2 
  15  chr15_85490695     ASom    A    C        0      0        2 
  15  chr15_85490695     HCab    A    C        0      0        2 
  15  chr15_85490695     HPrz    A    C        0      0        2 
  15  chr15_85490695     ZBoe    A    C        0      0        2 
  15  chr15_85490695     ZGre    A    C        0      0        2 
  15  chr15_85490695     ZHar    A    C        0      0        2 
  15  chr15_85490695   Sample    A    C        0      0        2 
  15  chr15_85499389     AAsi    T    G        0      0        2 
  15  chr15_85499389     AKia    T    G        0      0        2 
  15  chr15_85499389     AOna    T    G        0      0        2 
  15  chr15_85499389     ASom    T    G        1      2        2 
  15  chr15_85499389     HCab    T    G        0      0        2 
  15  chr15_85499389     HPrz    T    G        0      0        2 
  15  chr15_85499389     ZBoe    T    G        0      0        2 
  15  chr15_85499389     ZGre    T    G        0      0        2 
  15  chr15_85499389     ZHar    T    G        0      0        2 
  15  chr15_85499389   Sample    T    G        0      0        2 
  15  chr15_85500449     AAsi    A    T        0      0        2 
  15  chr15_85500449     AKia    A    T        0      0        2 
  15  chr15_85500449     AOna    A    T        0      0        2 
  15  chr15_85500449     ASom    A    T        0      0        2 
  15  chr15_85500449     HCab    A    T        1      2        2 
  15  chr15_85500449     HPrz    A    T        1      2        2 
  15  chr15_85500449     ZBoe    A    T        0      0        2 
  15  chr15_85500449     ZGre    A    T        0      0        2 
  15  chr15_85500449     ZHar    A    T        0      0        2 
  15  chr15_85500449   Sample    A    T        0      0        2 
  15  chr15_85518065     AAsi    T    A        0      0        2 
  15  chr15_85518065     AKia    T    A        0      0        2 
  15  chr15_85518065     AOna    T    A        0      0        2 
  15  chr15_85518065     ASom    T    A        0      0        2 
  15  chr15_85518065     HCab    T    A        0      0        2 
  15  chr15_85518065     HPrz    T    A        0      0        2 
  15  chr15_85518065     ZBoe    T    A        1      2        2 
  15  chr15_85518065     ZGre    T    A        0      0        2 
  15  chr15_85518065     ZHar    T    A        0      0        2 
  15  chr15_85518065   Sample    T    A        0      0        2 
  15  chr15_85522310     AAsi    C    G        0      0        2 
  15  chr15_85522310     AKia    C    G        1      2        2 
  15  chr15_85522310     AOna    C    G      0.5      1        2 
  15  chr15_85522310     ASom    C    G        0      0        2 
  15  chr15_85522310     HCab    C    G        0      0        2 
  15  chr15_85522310     HPrz    C    G        0      0        2 
  15  chr15_85522310     ZBoe    C    G        0      0        2 
  15  chr15_85522310     ZGre    C    G        0      0        2 
  15  chr15_85522310     ZHar    C    G        0      0        2 
  15  chr15_85522310   Sample    C    G        0      0        2 
  15  chr15_85529383     AAsi    A    C        0      0        2 
  15  chr15_85529383     AKia    A    C        0      0        2 
  15  chr15_85529383     AOna    A    C        0      0        2 
  15  chr15_85529383     ASom    A    C        0      0        2 
  15  chr15_85529383     HCab    A    C        1      2        2 
  15  chr15_85529383     HPrz    A    C      0.5      1        2 
  15  chr15_85529383     ZBoe    A    C        0      0        2 
  15  chr15_85529383     ZGre    A    C        0      0        2 
  15  chr15_85529383     ZHar    A    C        0      0        2 
  15  chr15_85529383   Sample    A    C        0      0        2 
  15  chr15_85540715     AAsi    A    T        0      0        2 
  15  chr15_85540715     AKia    A    T        0      0        2 
  15  chr15_85540715     AOna    A    T        0      0        2 
  15  chr15_85540715     ASom    A    T        0      0        2 
  15  chr15_85540715     HCab    A    T        0      0        2 
  15  chr15_85540715     HPrz    A    T        0      0        2 
  15  chr15_85540715     ZBoe    A    T        0      0        2 
  15  chr15_85540715     ZGre    A    T      0.5      1        2 
  15  chr15_85540715     ZHar    A    T        0      0        2 
  15  chr15_85540715   Sample    A    T        0      0        2 
  15  chr15_85553342     AAsi    G    T        0      0        2 
  15  chr15_85553342     AKia    G    T        0      0        2 
  15  chr15_85553342     AOna    G    T        0      0        2 
  15  chr15_85553342     ASom    G    T        0      0        2 
  15  chr15_85553342     HCab    G    T        0      0        2 
  15  chr15_85553342     HPrz    G    T        0      0        2 
  15  chr15_85553342     ZBoe    G    T        0      0        2 
  15  chr15_85553342     ZGre    G    T        0      0        2 
  15  chr15_85553342     ZHar    G    T        1      2        2 
  15  chr15_85553342   Sample    G    T        0      0        2 
  15  chr15_85564249     AAsi    C    A        0      0        2 
  15  chr15_85564249     AKia    C    A        0      0        2 
  15  chr15_85564249     AOna    C    A        0      0        2 
  15  chr15_85564249     ASom    C    A        0      0        2 
  15  chr15_85564249     HCab    C    A        0      0        2 
  15  chr15_85564249     HPrz    C    A        0      0        2 
  15  chr15_85564249     ZBoe    C    A      0.5      1        2 
  15  chr15_85564249     ZGre    C    A        0      0        2 
  15  chr15_85564249     ZHar    C    A        1      2        2 
  15  chr15_85564249   Sample    C    A        0      0        2 
  15  chr15_85572704     AAsi    A    C        0      0        2 
  15  chr15_85572704     AKia    A    C        0      0        2 
  15  chr15_85572704     AOna    A    C        0      0        2 
  15  chr15_85572704     ASom    A    C        0      0        2 
  15  chr15_85572704     HCab    A    C        0      0        2 
  15  chr15_85572704     HPrz    A    C        0      0        2 
  15  chr15_85572704     ZBoe    A    C        0      0        2 
  15  chr15_85572704     ZGre    A    C        0      0        2 
  15  chr15_85572704     ZHar    A    C        1      2        2 
  15  chr15_85572704   Sample    A    C        0      0        2 
  15  chr15_85595176     AAsi    G    C        0      0        2 
  15  chr15_85595176     AKia    G    C        0      0        2 
  15  chr15_85595176     AOna    G    C        0      0        2 
  15  chr15_85595176     ASom    G    C        0      0        2 
  15  chr15_85595176     HCab    G    C        0      0        2 
  15  chr15_85595176     HPrz    G    C        0      0        2 
  15  chr15_85595176     ZBoe    G    C        0      0        2 
  15  chr15_85595176     ZGre    G    C        0      0        2 
  15  chr15_85595176     ZHar    G    C        1      2        2 
  15  chr15_85595176   Sample    G    C        0      0        2 
  15  chr15_85601295     AAsi    C    G        0      0        2 
  15  chr15_85601295     AKia    C    G        0      0        2 
  15  chr15_85601295     AOna    C    G        0      0        2 
  15  chr15_85601295     ASom    C    G        0      0        2 
  15  chr15_85601295     HCab    C    G        1      2        2 
  15  chr15_85601295     HPrz    C    G        1      2        2 
  15  chr15_85601295     ZBoe    C    G        0      0        2 
  15  chr15_85601295     ZGre    C    G        0      0        2 
  15  chr15_85601295     ZHar    C    G        0      0        2 
  15  chr15_85601295   Sample    C    G        0      0        2 
  15  chr15_85616494     AAsi    G    T        0      0        2 
  15  chr15_85616494     AKia    G    T        0      0        2 
  15  chr15_85616494     AOna    G    T        0      0        2 
  15  chr15_85616494     ASom    G    T        0      0        2 
  15  chr15_85616494     HCab    G    T        0      0        2 
  15  chr15_85616494     HPrz    G    T        0      0        2 
  15  chr15_85616494     ZBoe    G    T        1      2        2 
  15  chr15_85616494     ZGre    G    T        1      2        2 
  15  chr15_85616494     ZHar    G    T        0      0        2 
  15  chr15_85616494   Sample    G    T        0      0        2 
  15  chr15_85619377     AAsi    T    A        0      0        2 
  15  chr15_85619377     AKia    T    A        0      0        2 
  15  chr15_85619377     AOna    T    A        0      0        2 
  15  chr15_85619377     ASom    T    A        0      0        2 
  15  chr15_85619377     HCab    T    A        1      2        2 
  15  chr15_85619377     HPrz    T    A        1      2        2 
  15  chr15_85619377     ZBoe    T    A        0      0        2 
  15  chr15_85619377     ZGre    T    A        0      0        2 
  15  chr15_85619377     ZHar    T    A        0      0        2 
  15  chr15_85619377   Sample    T    A        0      0        2 
  15  chr15_85620133     AAsi    C    A        0      0        2 
  15  chr15_85620133     AKia    C    A        0      0        2 
  15  chr15_85620133     AOna    C    A      0.5      1        2 
  15  chr15_85620133     ASom    C    A        0      0        2 
  15  chr15_85620133     HCab    C    A        0      0        2 
  15  chr15_85620133     HPrz    C    A        0      0        2 
  15  chr15_85620133     ZBoe    C    A        0      0        2 
  15  chr15_85620133     ZGre    C    A        0      0        2 
  15  chr15_85620133     ZHar    C    A        0      0        2 
  15  chr15_85620133   Sample    C    A        0      0        2 
  15  chr15_85621579     AAsi    G    T        0      0        2 
  15  chr15_85621579     AKia    G    T        0      0        2 
  15  chr15_85621579     AOna    G    T        0      0        2 
  15  chr15_85621579     ASom    G    T        0      0        2 
  15  chr15_85621579     HCab    G    T      0.5      1        2 
  15  chr15_85621579     HPrz    G    T      0.5      1        2 
  15  chr15_85621579     ZBoe    G    T        0      0        2 
  15  chr15_85621579     ZGre    G    T        0      0        2 
  15  chr15_85621579     ZHar    G    T        0      0        2 
  15  chr15_85621579   Sample    G    T        0      0        2 
  15  chr15_85622888     AAsi    C    G        0      0        2 
  15  chr15_85622888     AKia    C    G      0.5      1        2 
  15  chr15_85622888     AOna    C    G        0      0        2 
  15  chr15_85622888     ASom    C    G        0      0        2 
  15  chr15_85622888     HCab    C    G        0      0        2 
  15  chr15_85622888     HPrz    C    G        0      0        2 
  15  chr15_85622888     ZBoe    C    G        0      0        2 
  15  chr15_85622888     ZGre    C    G        0      0        2 
  15  chr15_85622888     ZHar    C    G        0      0        2 
  15  chr15_85622888   Sample    C    G        0      0        2 
  15  chr15_85632847     AAsi    A    C        0      0        2 
  15  chr15_85632847     AKia    A    C        0      0        2 
  15  chr15_85632847     AOna    A    C        0      0        2 
  15  chr15_85632847     ASom    A    C        0      0        2 
  15  chr15_85632847     HCab    A    C        0      0        2 
  15  chr15_85632847     HPrz    A    C        0      0        2 
  15  chr15_85632847     ZBoe    A    C        0      0        2 
  15  chr15_85632847     ZGre    A    C        1      2        2 
  15  chr15_85632847     ZHar    A    C        0      0        2 
  15  chr15_85632847   Sample    A    C        0      0        2 
  15  chr15_85642345     AAsi    C    G        0      0        2 
  15  chr15_85642345     AKia    C    G        0      0        2 
  15  chr15_85642345     AOna    C    G        0      0        2 
  15  chr15_85642345     ASom    C    G        1      2        2 
  15  chr15_85642345     HCab    C    G        0      0        2 
  15  chr15_85642345     HPrz    C    G        0      0        2 
  15  chr15_85642345     ZBoe    C    G        0      0        2 
  15  chr15_85642345     ZGre    C    G        0      0        2 
  15  chr15_85642345     ZHar    C    G        0      0        2 
  15  chr15_85642345   Sample    C    G        0      0        2 
  15  chr15_85644038     AAsi    A    C        0      0        2 
  15  chr15_85644038     AKia    A    C        1      2        2 
  15  chr15_85644038     AOna    A    C        1      2        2 
  15  chr15_85644038     ASom    A    C        0      0        2 
  15  chr15_85644038     HCab    A    C        0      0        2 
  15  chr15_85644038     HPrz    A    C        0      0        2 
  15  chr15_85644038     ZBoe    A    C        0      0        2 
  15  chr15_85644038     ZGre    A    C        0      0        2 
  15  chr15_85644038     ZHar    A    C        0      0        2 
  15  chr15_85644038   Sample    A    C        0      0        2 
  15  chr15_85654887     AAsi    C    G        0      0        2 
  15  chr15_85654887     AKia    C    G        0      0        2 
  15  chr15_85654887     AOna    C    G        0      0        2 
  15  chr15_85654887     ASom    C    G        0      0        2 
  15  chr15_85654887     HCab    C    G        0      0        2 
  15  chr15_85654887     HPrz    C    G      0.5      1        2 
  15  chr15_85654887     ZBoe    C    G        0      0        2 
  15  chr15_85654887     ZGre    C    G        0      0        2 
  15  chr15_85654887     ZHar    C    G        0      0        2 
  15  chr15_85654887   Sample    C    G        0      0        2 
  15  chr15_85674672     AAsi    C    A        0      0        2 
  15  chr15_85674672     AKia    C    A        0      0        2 
  15  chr15_85674672     AOna    C    A        0      0        2 
  15  chr15_85674672     ASom    C    A        0      0        2 
  15  chr15_85674672     HCab    C    A        1      2        2 
  15  chr15_85674672     HPrz    C    A        1      2        2 
  15  chr15_85674672     ZBoe    C    A        0      0        2 
  15  chr15_85674672     ZGre    C    A        0      0        2 
  15  chr15_85674672     ZHar    C    A        0      0        2 
  15  chr15_85674672   Sample    C    A        0      0        2 
  15  chr15_85674900     AAsi    T    A        0      0        2 
  15  chr15_85674900     AKia    T    A        0      0        2 
  15  chr15_85674900     AOna    T    A        0      0        2 
  15  chr15_85674900     ASom    T    A        0      0        2 
  15  chr15_85674900     HCab    T    A        1      2        2 
  15  chr15_85674900     HPrz    T    A        1      2        2 
  15  chr15_85674900     ZBoe    T    A        0      0        2 
  15  chr15_85674900     ZGre    T    A        0      0        2 
  15  chr15_85674900     ZHar    T    A        0      0        2 
  15  chr15_85674900   Sample    T    A        0      0        2 
  15  chr15_85678102     AAsi    C    G        0      0        2 
  15  chr15_85678102     AKia    C    G        0      0        2 
  15  chr15_85678102     AOna    C    G        0      0        2 
  15  chr15_85678102     ASom    C    G        0      0        2 
  15  chr15_85678102     HCab    C    G      0.5      1        2 
  15  chr15_85678102     HPrz    C    G        0      0        2 
  15  chr15_85678102     ZBoe    C    G        0      0        2 
  15  chr15_85678102     ZGre    C    G        0      0        2 
  15  chr15_85678102     ZHar    C    G        0      0        2 
  15  chr15_85678102   Sample    C    G        0      0        2 
  15  chr15_85690014     AAsi    G    T        0      0        2 
  15  chr15_85690014     AKia    G    T        0      0        2 
  15  chr15_85690014     AOna    G    T        0      0        2 
  15  chr15_85690014     ASom    G    T        0      0        2 
  15  chr15_85690014     HCab    G    T        1      2        2 
  15  chr15_85690014     HPrz    G    T        1      2        2 
  15  chr15_85690014     ZBoe    G    T        1      2        2 
  15  chr15_85690014     ZGre    G    T        0      0        2 
  15  chr15_85690014     ZHar    G    T        1      2        2 
  15  chr15_85690014   Sample    G    T        0      0        2 
  15  chr15_85692605     AAsi    T    G        0      0        2 
  15  chr15_85692605     AKia    T    G        0      0        2 
  15  chr15_85692605     AOna    T    G        0      0        2 
  15  chr15_85692605     ASom    T    G        0      0        2 
  15  chr15_85692605     HCab    T    G        0      0        2 
  15  chr15_85692605     HPrz    T    G        0      0        2 
  15  chr15_85692605     ZBoe    T    G        0      0        2 
  15  chr15_85692605     ZGre    T    G        0      0        2 
  15  chr15_85692605     ZHar    T    G        1      2        2 
  15  chr15_85692605   Sample    T    G        0      0        2 
  15  chr15_85714450     AAsi    G    T        0      0        2 
  15  chr15_85714450     AKia    G    T      0.5      1        2 
  15  chr15_85714450     AOna    G    T        0      0        2 
  15  chr15_85714450     ASom    G    T        0      0        2 
  15  chr15_85714450     HCab    G    T        0      0        2 
  15  chr15_85714450     HPrz    G    T        0      0        2 
  15  chr15_85714450     ZBoe    G    T        1      2        2 
  15  chr15_85714450     ZGre    G    T        1      2        2 
  15  chr15_85714450     ZHar    G    T        1      2        2 
  15  chr15_85714450   Sample    G    T        0      0        2 
  15  chr15_85721872     AAsi    G    T        0      0        2 
  15  chr15_85721872     AKia    G    T        0      0        2 
  15  chr15_85721872     AOna    G    T        0      0        2 
  15  chr15_85721872     ASom    G    T        0      0        2 
  15  chr15_85721872     HCab    G    T        0      0        2 
  15  chr15_85721872     HPrz    G    T        0      0        2 
  15  chr15_85721872     ZBoe    G    T        1      2        2 
  15  chr15_85721872     ZGre    G    T        0      0        2 
  15  chr15_85721872     ZHar    G    T        0      0        2 
  15  chr15_85721872   Sample    G    T        0      0        2 
  15  chr15_85776957     AAsi    G    T        0      0        2 
  15  chr15_85776957     AKia    G    T        0      0        2 
  15  chr15_85776957     AOna    G    T        0      0        2 
  15  chr15_85776957     ASom    G    T        0      0        2 
  15  chr15_85776957     HCab    G    T        1      2        2 
  15  chr15_85776957     HPrz    G    T        1      2        2 
  15  chr15_85776957     ZBoe    G    T        0      0        2 
  15  chr15_85776957     ZGre    G    T        0      0        2 
  15  chr15_85776957     ZHar    G    T        0      0        2 
  15  chr15_85776957   Sample    G    T        0      0        2 
  15  chr15_85781499     AAsi    G    C        0      0        2 
  15  chr15_85781499     AKia    G    C        0      0        2 
  15  chr15_85781499     AOna    G    C        0      0        2 
  15  chr15_85781499     ASom    G    C        0      0        2 
  15  chr15_85781499     HCab    G    C        0      0        2 
  15  chr15_85781499     HPrz    G    C        0      0        2 
  15  chr15_85781499     ZBoe    G    C        0      0        2 
  15  chr15_85781499     ZGre    G    C        1      2        2 
  15  chr15_85781499     ZHar    G    C        0      0        2 
  15  chr15_85781499   Sample    G    C        0      0        2 
  15  chr15_85803291     AAsi    G    C        0      0        2 
  15  chr15_85803291     AKia    G    C        0      0        2 
  15  chr15_85803291     AOna    G    C      0.5      1        2 
  15  chr15_85803291     ASom    G    C        0      0        2 
  15  chr15_85803291     HCab    G    C        0      0        2 
  15  chr15_85803291     HPrz    G    C        0      0        2 
  15  chr15_85803291     ZBoe    G    C        0      0        2 
  15  chr15_85803291     ZGre    G    C        0      0        2 
  15  chr15_85803291     ZHar    G    C        0      0        2 
  15  chr15_85803291   Sample    G    C        0      0        2 
  15  chr15_85828148     AAsi    A    C        0      0        2 
  15  chr15_85828148     AKia    A    C        0      0        2 
  15  chr15_85828148     AOna    A    C        0      0        2 
  15  chr15_85828148     ASom    A    C        0      0        2 
  15  chr15_85828148     HCab    A    C      0.5      1        2 
  15  chr15_85828148     HPrz    A    C        0      0        2 
  15  chr15_85828148     ZBoe    A    C        0      0        2 
  15  chr15_85828148     ZGre    A    C        0      0        2 
  15  chr15_85828148     ZHar    A    C        0      0        2 
  15  chr15_85828148   Sample    A    C        0      0        2 
  15  chr15_85841198     AAsi    A    C        0      0        2 
  15  chr15_85841198     AKia    A    C        0      0        2 
  15  chr15_85841198     AOna    A    C        0      0        2 
  15  chr15_85841198     ASom    A    C        0      0        2 
  15  chr15_85841198     HCab    A    C        0      0        2 
  15  chr15_85841198     HPrz    A    C      0.5      1        2 
  15  chr15_85841198     ZBoe    A    C        0      0        2 
  15  chr15_85841198     ZGre    A    C        0      0        2 
  15  chr15_85841198     ZHar    A    C        0      0        2 
  15  chr15_85841198   Sample    A    C        0      0        2 
  15  chr15_85845198     AAsi    C    G        0      0        2 
  15  chr15_85845198     AKia    C    G        0      0        2 
  15  chr15_85845198     AOna    C    G        0      0        2 
  15  chr15_85845198     ASom    C    G        0      0        2 
  15  chr15_85845198     HCab    C    G        0      0        2 
  15  chr15_85845198     HPrz    C    G        0      0        2 
  15  chr15_85845198     ZBoe    C    G        0      0        2 
  15  chr15_85845198     ZGre    C    G        0      0        2 
  15  chr15_85845198     ZHar    C    G      0.5      1        2 
  15  chr15_85845198   Sample    C    G        0      0        2 
  15  chr15_85847507     AAsi    G    C        0      0        2 
  15  chr15_85847507     AKia    G    C        0      0        2 
  15  chr15_85847507     AOna    G    C        0      0        2 
  15  chr15_85847507     ASom    G    C        0      0        2 
  15  chr15_85847507     HCab    G    C        0      0        2 
  15  chr15_85847507     HPrz    G    C        0      0        2 
  15  chr15_85847507     ZBoe    G    C        0      0        2 
  15  chr15_85847507     ZGre    G    C        1      2        2 
  15  chr15_85847507     ZHar    G    C        0      0        2 
  15  chr15_85847507   Sample    G    C        0      0        2 
  15  chr15_85851823     AAsi    G    C        0      0        2 
  15  chr15_85851823     AKia    G    C        0      0        2 
  15  chr15_85851823     AOna    G    C        0      0        2 
  15  chr15_85851823     ASom    G    C        0      0        2 
  15  chr15_85851823     HCab    G    C        1      2        2 
  15  chr15_85851823     HPrz    G    C        1      2        2 
  15  chr15_85851823     ZBoe    G    C        0      0        2 
  15  chr15_85851823     ZGre    G    C        0      0        2 
  15  chr15_85851823     ZHar    G    C        0      0        2 
  15  chr15_85851823   Sample    G    C        0      0        2 
  15  chr15_85859128     AAsi    C    G        0      0        2 
  15  chr15_85859128     AKia    C    G        0      0        2 
  15  chr15_85859128     AOna    C    G        0      0        2 
  15  chr15_85859128     ASom    C    G        0      0        2 
  15  chr15_85859128     HCab    C    G        0      0        2 
  15  chr15_85859128     HPrz    C    G        0      0        2 
  15  chr15_85859128     ZBoe    C    G        0      0        2 
  15  chr15_85859128     ZGre    C    G        0      0        2 
  15  chr15_85859128     ZHar    C    G      0.5      1        2 
  15  chr15_85859128   Sample    C    G        0      0        2 
  15  chr15_85860472     AAsi    C    G        0      0        2 
  15  chr15_85860472     AKia    C    G        0      0        2 
  15  chr15_85860472     AOna    C    G      0.5      1        2 
  15  chr15_85860472     ASom    C    G        0      0        2 
  15  chr15_85860472     HCab    C    G        0      0        2 
  15  chr15_85860472     HPrz    C    G        0      0        2 
  15  chr15_85860472     ZBoe    C    G        0      0        2 
  15  chr15_85860472     ZGre    C    G        0      0        2 
  15  chr15_85860472     ZHar    C    G        0      0        2 
  15  chr15_85860472   Sample    C    G        0      0        2 
  15  chr15_85894474     AAsi    C    A        0      0        2 
  15  chr15_85894474     AKia    C    A        0      0        2 
  15  chr15_85894474     AOna    C    A        0      0        2 
  15  chr15_85894474     ASom    C    A        0      0        2 
  15  chr15_85894474     HCab    C    A        0      0        2 
  15  chr15_85894474     HPrz    C    A        0      0        2 
  15  chr15_85894474     ZBoe    C    A        0      0        2 
  15  chr15_85894474     ZGre    C    A        0      0        2 
  15  chr15_85894474     ZHar    C    A        1      2        2 
  15  chr15_85894474   Sample    C    A        0      0        2 
  15  chr15_85894885     AAsi    A    C        0      0        2 
  15  chr15_85894885     AKia    A    C      0.5      1        2 
  15  chr15_85894885     AOna    A    C        0      0        2 
  15  chr15_85894885     ASom    A    C        0      0        2 
  15  chr15_85894885     HCab    A    C        0      0        2 
  15  chr15_85894885     HPrz    A    C        0      0        2 
  15  chr15_85894885     ZBoe    A    C        0      0        2 
  15  chr15_85894885     ZGre    A    C        0      0        2 
  15  chr15_85894885     ZHar    A    C        0      0        2 
  15  chr15_85894885   Sample    A    C        0      0        2 
  15  chr15_85895789     AAsi    A    T        0      0        2 
  15  chr15_85895789     AKia    A    T        0      0        2 
  15  chr15_85895789     AOna    A    T        0      0        2 
  15  chr15_85895789     ASom    A    T        0      0        2 
  15  chr15_85895789     HCab    A    T        0      0        2 
  15  chr15_85895789     HPrz    A    T        0      0        2 
  15  chr15_85895789     ZBoe    A    T        0      0        2 
  15  chr15_85895789     ZGre    A    T        0      0        2 
  15  chr15_85895789     ZHar    A    T        1      2        2 
  15  chr15_85895789   Sample    A    T        0      0        2 
  15  chr15_85896274     AAsi    A    T        0      0        2 
  15  chr15_85896274     AKia    A    T        0      0        2 
  15  chr15_85896274     AOna    A    T        0      0        2 
  15  chr15_85896274     ASom    A    T        0      0        2 
  15  chr15_85896274     HCab    A    T        1      2        2 
  15  chr15_85896274     HPrz    A    T        1      2        2 
  15  chr15_85896274     ZBoe    A    T        0      0        2 
  15  chr15_85896274     ZGre    A    T        0      0        2 
  15  chr15_85896274     ZHar    A    T        0      0        2 
  15  chr15_85896274   Sample    A    T        0      0        2 
  15  chr15_85910028     AAsi    C    G        0      0        2 
  15  chr15_85910028     AKia    C    G        0      0        2 
  15  chr15_85910028     AOna    C    G        0      0        2 
  15  chr15_85910028     ASom    C    G        0      0        2 
  15  chr15_85910028     HCab    C    G        0      0        2 
  15  chr15_85910028     HPrz    C    G        0      0        2 
  15  chr15_85910028     ZBoe    C    G        0      0        2 
  15  chr15_85910028     ZGre    C    G        0      0        2 
  15  chr15_85910028     ZHar    C    G        1      2        2 
  15  chr15_85910028   Sample    C    G        0      0        2 
  15  chr15_85925740     AAsi    G    T        0      0        2 
  15  chr15_85925740     AKia    G    T        0      0        2 
  15  chr15_85925740     AOna    G    T        0      0        2 
  15  chr15_85925740     ASom    G    T        0      0        2 
  15  chr15_85925740     HCab    G    T        0      0        2 
  15  chr15_85925740     HPrz    G    T      0.5      1        2 
  15  chr15_85925740     ZBoe    G    T        0      0        2 
  15  chr15_85925740     ZGre    G    T        0      0        2 
  15  chr15_85925740     ZHar    G    T        0      0        2 
  15  chr15_85925740   Sample    G    T        0      0        2 
  15  chr15_85945334     AAsi    T    G        0      0        2 
  15  chr15_85945334     AKia    T    G        0      0        2 
  15  chr15_85945334     AOna    T    G      0.5      1        2 
  15  chr15_85945334     ASom    T    G        0      0        2 
  15  chr15_85945334     HCab    T    G        0      0        2 
  15  chr15_85945334     HPrz    T    G        0      0        2 
  15  chr15_85945334     ZBoe    T    G        0      0        2 
  15  chr15_85945334     ZGre    T    G        0      0        2 
  15  chr15_85945334     ZHar    T    G        0      0        2 
  15  chr15_85945334   Sample    T    G        0      0        2 
  15  chr15_85956067     AAsi    T    G        0      0        2 
  15  chr15_85956067     AKia    T    G        0      0        2 
  15  chr15_85956067     AOna    T    G        0      0        2 
  15  chr15_85956067     ASom    T    G        0      0        2 
  15  chr15_85956067     HCab    T    G        0      0        2 
  15  chr15_85956067     HPrz    T    G        0      0        2 
  15  chr15_85956067     ZBoe    T    G      0.5      1        2 
  15  chr15_85956067     ZGre    T    G        0      0        2 
  15  chr15_85956067     ZHar    T    G        0      0        2 
  15  chr15_85956067   Sample    T    G        0      0        2 
  15  chr15_85956353     AAsi    A    T        0      0        2 
  15  chr15_85956353     AKia    A    T        1      2        2 
  15  chr15_85956353     AOna    A    T        0      0        2 
  15  chr15_85956353     ASom    A    T        0      0        2 
  15  chr15_85956353     HCab    A    T        0      0        2 
  15  chr15_85956353     HPrz    A    T        0      0        2 
  15  chr15_85956353     ZBoe    A    T        0      0        2 
  15  chr15_85956353     ZGre    A    T        0      0        2 
  15  chr15_85956353     ZHar    A    T        0      0        2 
  15  chr15_85956353   Sample    A    T        0      0        2 
  15  chr15_85960233     AAsi    T    A        0      0        2 
  15  chr15_85960233     AKia    T    A        0      0        2 
  15  chr15_85960233     AOna    T    A        0      0        2 
  15  chr15_85960233     ASom    T    A        0      0        2 
  15  chr15_85960233     HCab    T    A      0.5      1        2 
  15  chr15_85960233     HPrz    T    A      0.5      1        2 
  15  chr15_85960233     ZBoe    T    A        0      0        2 
  15  chr15_85960233     ZGre    T    A        0      0        2 
  15  chr15_85960233     ZHar    T    A        0      0        2 
  15  chr15_85960233   Sample    T    A        0      0        2 
  15  chr15_85977360     AAsi    G    C        0      0        2 
  15  chr15_85977360     AKia    G    C        0      0        2 
  15  chr15_85977360     AOna    G    C        1      2        2 
  15  chr15_85977360     ASom    G    C        0      0        2 
  15  chr15_85977360     HCab    G    C        0      0        2 
  15  chr15_85977360     HPrz    G    C        0      0        2 
  15  chr15_85977360     ZBoe    G    C        0      0        2 
  15  chr15_85977360     ZGre    G    C        0      0        2 
  15  chr15_85977360     ZHar    G    C        0      0        2 
  15  chr15_85977360   Sample    G    C        0      0        2 
  15  chr15_85987367     AAsi    A    C        0      0        2 
  15  chr15_85987367     AKia    A    C        0      0        2 
  15  chr15_85987367     AOna    A    C        0      0        2 
  15  chr15_85987367     ASom    A    C        0      0        2 
  15  chr15_85987367     HCab    A    C        1      2        2 
  15  chr15_85987367     HPrz    A    C        0      0        2 
  15  chr15_85987367     ZBoe    A    C        0      0        2 
  15  chr15_85987367     ZGre    A    C        0      0        2 
  15  chr15_85987367     ZHar    A    C        0      0        2 
  15  chr15_85987367   Sample    A    C        0      0        2 
  15  chr15_86003506     AAsi    T    G        0      0        2 
  15  chr15_86003506     AKia    T    G        1      2        2 
  15  chr15_86003506     AOna    T    G        0      0        2 
  15  chr15_86003506     ASom    T    G        0      0        2 
  15  chr15_86003506     HCab    T    G        0      0        2 
  15  chr15_86003506     HPrz    T    G        0      0        2 
  15  chr15_86003506     ZBoe    T    G        0      0        2 
  15  chr15_86003506     ZGre    T    G        0      0        2 
  15  chr15_86003506     ZHar    T    G        0      0        2 
  15  chr15_86003506   Sample    T    G        0      0        2 
  15  chr15_86023766     AAsi    G    C        0      0        2 
  15  chr15_86023766     AKia    G    C        0      0        2 
  15  chr15_86023766     AOna    G    C        0      0        2 
  15  chr15_86023766     ASom    G    C        0      0        2 
  15  chr15_86023766     HCab    G    C        0      0        2 
  15  chr15_86023766     HPrz    G    C        0      0        2 
  15  chr15_86023766     ZBoe    G    C        1      2        2 
  15  chr15_86023766     ZGre    G    C        0      0        2 
  15  chr15_86023766     ZHar    G    C        0      0        2 
  15  chr15_86023766   Sample    G    C        0      0        2 
  15  chr15_86035738     AAsi    C    A        1      2        2 
  15  chr15_86035738     AKia    C    A        0      0        2 
  15  chr15_86035738     AOna    C    A        0      0        2 
  15  chr15_86035738     ASom    C    A        1      2        2 
  15  chr15_86035738     HCab    C    A        0      0        2 
  15  chr15_86035738     HPrz    C    A        0      0        2 
  15  chr15_86035738     ZBoe    C    A        0      0        2 
  15  chr15_86035738     ZGre    C    A        0      0        2 
  15  chr15_86035738     ZHar    C    A        0      0        2 
  15  chr15_86035738   Sample    C    A        1      2        2 
  15  chr15_86040390     AAsi    C    G        1      2        2 
  15  chr15_86040390     AKia    C    G        0      0        2 
  15  chr15_86040390     AOna    C    G        0      0        2 
  15  chr15_86040390     ASom    C    G        1      2        2 
  15  chr15_86040390     HCab    C    G        0      0        2 
  15  chr15_86040390     HPrz    C    G        0      0        2 
  15  chr15_86040390     ZBoe    C    G        0      0        2 
  15  chr15_86040390     ZGre    C    G        0      0        2 
  15  chr15_86040390     ZHar    C    G        0      0        2 
  15  chr15_86040390   Sample    C    G        1      2        2 
  15  chr15_86057528     AAsi    C    G        0      0        2 
  15  chr15_86057528     AKia    C    G        0      0        2 
  15  chr15_86057528     AOna    C    G        0      0        2 
  15  chr15_86057528     ASom    C    G        0      0        2 
  15  chr15_86057528     HCab    C    G        0      0        2 
  15  chr15_86057528     HPrz    C    G      0.5      1        2 
  15  chr15_86057528     ZBoe    C    G        0      0        2 
  15  chr15_86057528     ZGre    C    G        0      0        2 
  15  chr15_86057528     ZHar    C    G        0      0        2 
  15  chr15_86057528   Sample    C    G        0      0        2 
  15  chr15_86061730     AAsi    A    T        0      0        2 
  15  chr15_86061730     AKia    A    T        0      0        2 
  15  chr15_86061730     AOna    A    T        0      0        2 
  15  chr15_86061730     ASom    A    T        0      0        2 
  15  chr15_86061730     HCab    A    T        0      0        2 
  15  chr15_86061730     HPrz    A    T        0      0        2 
  15  chr15_86061730     ZBoe    A    T      0.5      1        2 
  15  chr15_86061730     ZGre    A    T        0      0        2 
  15  chr15_86061730     ZHar    A    T        0      0        2 
  15  chr15_86061730   Sample    A    T        0      0        2 
  15  chr15_86063599     AAsi    T    G        0      0        2 
  15  chr15_86063599     AKia    T    G        0      0        2 
  15  chr15_86063599     AOna    T    G        0      0        2 
  15  chr15_86063599     ASom    T    G        0      0        2 
  15  chr15_86063599     HCab    T    G        1      2        2 
  15  chr15_86063599     HPrz    T    G        1      2        2 
  15  chr15_86063599     ZBoe    T    G        0      0        2 
  15  chr15_86063599     ZGre    T    G        0      0        2 
  15  chr15_86063599     ZHar    T    G        0      0        2 
  15  chr15_86063599   Sample    T    G        0      0        2 
  15  chr15_86065681     AAsi    A    C        0      0        2 
  15  chr15_86065681     AKia    A    C        0      0        2 
  15  chr15_86065681     AOna    A    C        0      0        2 
  15  chr15_86065681     ASom    A    C        0      0        2 
  15  chr15_86065681     HCab    A    C        0      0        2 
  15  chr15_86065681     HPrz    A    C        0      0        2 
  15  chr15_86065681     ZBoe    A    C        0      0        2 
  15  chr15_86065681     ZGre    A    C        0      0        2 
  15  chr15_86065681     ZHar    A    C      0.5      1        2 
  15  chr15_86065681   Sample    A    C        0      0        2 
  15  chr15_86072343     AAsi    C    A        0      0        2 
  15  chr15_86072343     AKia    C    A        0      0        2 
  15  chr15_86072343     AOna    C    A        0      0        2 
  15  chr15_86072343     ASom    C    A        0      0        2 
  15  chr15_86072343     HCab    C    A        0      0        2 
  15  chr15_86072343     HPrz    C    A        0      0        2 
  15  chr15_86072343     ZBoe    C    A        0      0        2 
  15  chr15_86072343     ZGre    C    A        1      2        2 
  15  chr15_86072343     ZHar    C    A        0      0        2 
  15  chr15_86072343   Sample    C    A        0      0        2 
  15  chr15_86075523     AAsi    G    C        0      0        2 
  15  chr15_86075523     AKia    G    C        0      0        2 
  15  chr15_86075523     AOna    G    C        0      0        2 
  15  chr15_86075523     ASom    G    C        0      0        2 
  15  chr15_86075523     HCab    G    C        0      0        2 
  15  chr15_86075523     HPrz    G    C        0      0        2 
  15  chr15_86075523     ZBoe    G    C      0.5      1        2 
  15  chr15_86075523     ZGre    G    C        0      0        2 
  15  chr15_86075523     ZHar    G    C        0      0        2 
  15  chr15_86075523   Sample    G    C        0      0        2 
  15  chr15_86077532     AAsi    A    C      0.5      1        2 
  15  chr15_86077532     AKia    A    C        0      0        2 
  15  chr15_86077532     AOna    A    C        0      0        2 
  15  chr15_86077532     ASom    A    C        0      0        2 
  15  chr15_86077532     HCab    A    C        0      0        2 
  15  chr15_86077532     HPrz    A    C        0      0        2 
  15  chr15_86077532     ZBoe    A    C        0      0        2 
  15  chr15_86077532     ZGre    A    C        0      0        2 
  15  chr15_86077532     ZHar    A    C        0      0        2 
  15  chr15_86077532   Sample    A    C        0      0        2 
  15  chr15_86085859     AAsi    C    A        0      0        2 
  15  chr15_86085859     AKia    C    A        0      0        2 
  15  chr15_86085859     AOna    C    A        0      0        2 
  15  chr15_86085859     ASom    C    A        0      0        2 
  15  chr15_86085859     HCab    C    A        0      0        2 
  15  chr15_86085859     HPrz    C    A        0      0        2 
  15  chr15_86085859     ZBoe    C    A      0.5      1        2 
  15  chr15_86085859     ZGre    C    A        0      0        2 
  15  chr15_86085859     ZHar    C    A        0      0        2 
  15  chr15_86085859   Sample    C    A        0      0        2 
  15  chr15_86095039     AAsi    C    A        0      0        2 
  15  chr15_86095039     AKia    C    A        0      0        2 
  15  chr15_86095039     AOna    C    A        0      0        2 
  15  chr15_86095039     ASom    C    A        0      0        2 
  15  chr15_86095039     HCab    C    A        0      0        2 
  15  chr15_86095039     HPrz    C    A        0      0        2 
  15  chr15_86095039     ZBoe    C    A        0      0        2 
  15  chr15_86095039     ZGre    C    A        0      0        2 
  15  chr15_86095039     ZHar    C    A        1      2        2 
  15  chr15_86095039   Sample    C    A        0      0        2 
  15  chr15_86101068     AAsi    G    C        0      0        2 
  15  chr15_86101068     AKia    G    C        0      0        2 
  15  chr15_86101068     AOna    G    C      0.5      1        2 
  15  chr15_86101068     ASom    G    C        0      0        2 
  15  chr15_86101068     HCab    G    C        0      0        2 
  15  chr15_86101068     HPrz    G    C        0      0        2 
  15  chr15_86101068     ZBoe    G    C        0      0        2 
  15  chr15_86101068     ZGre    G    C        0      0        2 
  15  chr15_86101068     ZHar    G    C        0      0        2 
  15  chr15_86101068   Sample    G    C        0      0        2 
  15  chr15_86116493     AAsi    T    G        0      0        2 
  15  chr15_86116493     AKia    T    G        0      0        2 
  15  chr15_86116493     AOna    T    G      0.5      1        2 
  15  chr15_86116493     ASom    T    G        0      0        2 
  15  chr15_86116493     HCab    T    G        0      0        2 
  15  chr15_86116493     HPrz    T    G        0      0        2 
  15  chr15_86116493     ZBoe    T    G        0      0        2 
  15  chr15_86116493     ZGre    T    G        0      0        2 
  15  chr15_86116493     ZHar    T    G        0      0        2 
  15  chr15_86116493   Sample    T    G        0      0        2 
  15  chr15_86122960     AAsi    A    C        0      0        2 
  15  chr15_86122960     AKia    A    C        0      0        2 
  15  chr15_86122960     AOna    A    C        0      0        2 
  15  chr15_86122960     ASom    A    C        1      2        2 
  15  chr15_86122960     HCab    A    C        0      0        2 
  15  chr15_86122960     HPrz    A    C        0      0        2 
  15  chr15_86122960     ZBoe    A    C        0      0        2 
  15  chr15_86122960     ZGre    A    C        0      0        2 
  15  chr15_86122960     ZHar    A    C        0      0        2 
  15  chr15_86122960   Sample    A    C        0      0        2 
  15  chr15_86130427     AAsi    G    C        0      0        2 
  15  chr15_86130427     AKia    G    C        0      0        2 
  15  chr15_86130427     AOna    G    C      0.5      1        2 
  15  chr15_86130427     ASom    G    C        0      0        2 
  15  chr15_86130427     HCab    G    C        0      0        2 
  15  chr15_86130427     HPrz    G    C        0      0        2 
  15  chr15_86130427     ZBoe    G    C        0      0        2 
  15  chr15_86130427     ZGre    G    C        0      0        2 
  15  chr15_86130427     ZHar    G    C        0      0        2 
  15  chr15_86130427   Sample    G    C        0      0        2 
  15  chr15_86134830     AAsi    C    G        0      0        2 
  15  chr15_86134830     AKia    C    G        0      0        2 
  15  chr15_86134830     AOna    C    G        0      0        2 
  15  chr15_86134830     ASom    C    G        0      0        2 
  15  chr15_86134830     HCab    C    G        0      0        2 
  15  chr15_86134830     HPrz    C    G        0      0        2 
  15  chr15_86134830     ZBoe    C    G        0      0        2 
  15  chr15_86134830     ZGre    C    G        1      2        2 
  15  chr15_86134830     ZHar    C    G        0      0        2 
  15  chr15_86134830   Sample    C    G        0      0        2 
  15  chr15_86151549     AAsi    C    A        0      0        2 
  15  chr15_86151549     AKia    C    A        0      0        2 
  15  chr15_86151549     AOna    C    A        0      0        2 
  15  chr15_86151549     ASom    C    A        1      2        2 
  15  chr15_86151549     HCab    C    A        0      0        2 
  15  chr15_86151549     HPrz    C    A        0      0        2 
  15  chr15_86151549     ZBoe    C    A        0      0        2 
  15  chr15_86151549     ZGre    C    A        0      0        2 
  15  chr15_86151549     ZHar    C    A        0      0        2 
  15  chr15_86151549   Sample    C    A        0      0        2 
  15  chr15_86155590     AAsi    T    A        0      0        2 
  15  chr15_86155590     AKia    T    A        0      0        2 
  15  chr15_86155590     AOna    T    A        0      0        2 
  15  chr15_86155590     ASom    T    A        0      0        2 
  15  chr15_86155590     HCab    T    A      0.5      1        2 
  15  chr15_86155590     HPrz    T    A        0      0        2 
  15  chr15_86155590     ZBoe    T    A        0      0        2 
  15  chr15_86155590     ZGre    T    A        0      0        2 
  15  chr15_86155590     ZHar    T    A        0      0        2 
  15  chr15_86155590   Sample    T    A        0      0        2 
  15  chr15_86161951     AAsi    T    A        1      2        2 
  15  chr15_86161951     AKia    T    A        0      0        2 
  15  chr15_86161951     AOna    T    A        0      0        2 
  15  chr15_86161951     ASom    T    A        1      2        2 
  15  chr15_86161951     HCab    T    A        0      0        2 
  15  chr15_86161951     HPrz    T    A        0      0        2 
  15  chr15_86161951     ZBoe    T    A        0      0        2 
  15  chr15_86161951     ZGre    T    A        0      0        2 
  15  chr15_86161951     ZHar    T    A        0      0        2 
  15  chr15_86161951   Sample    T    A        1      2        2 
  15  chr15_86185836     AAsi    A    C        0      0        2 
  15  chr15_86185836     AKia    A    C        0      0        2 
  15  chr15_86185836     AOna    A    C        0      0        2 
  15  chr15_86185836     ASom    A    C        0      0        2 
  15  chr15_86185836     HCab    A    C        1      2        2 
  15  chr15_86185836     HPrz    A    C        1      2        2 
  15  chr15_86185836     ZBoe    A    C        0      0        2 
  15  chr15_86185836     ZGre    A    C        0      0        2 
  15  chr15_86185836     ZHar    A    C        0      0        2 
  15  chr15_86185836   Sample    A    C        0      0        2 
  15  chr15_86208854     AAsi    A    T        0      0        2 
  15  chr15_86208854     AKia    A    T        0      0        2 
  15  chr15_86208854     AOna    A    T        0      0        2 
  15  chr15_86208854     ASom    A    T        0      0        2 
  15  chr15_86208854     HCab    A    T        0      0        2 
  15  chr15_86208854     HPrz    A    T        0      0        2 
  15  chr15_86208854     ZBoe    A    T        0      0        2 
  15  chr15_86208854     ZGre    A    T        0      0        2 
  15  chr15_86208854     ZHar    A    T        1      2        2 
  15  chr15_86208854   Sample    A    T        0      0        2 
  15  chr15_86226851     AAsi    C    G        0      0        2 
  15  chr15_86226851     AKia    C    G        0      0        2 
  15  chr15_86226851     AOna    C    G        0      0        2 
  15  chr15_86226851     ASom    C    G        0      0        2 
  15  chr15_86226851     HCab    C    G        1      2        2 
  15  chr15_86226851     HPrz    C    G        1      2        2 
  15  chr15_86226851     ZBoe    C    G        0      0        2 
  15  chr15_86226851     ZGre    C    G        0      0        2 
  15  chr15_86226851     ZHar    C    G        0      0        2 
  15  chr15_86226851   Sample    C    G        0      0        2 
  15  chr15_86243880     AAsi    C    G        0      0        2 
  15  chr15_86243880     AKia    C    G        0      0        2 
  15  chr15_86243880     AOna    C    G        0      0        2 
  15  chr15_86243880     ASom    C    G        0      0        2 
  15  chr15_86243880     HCab    C    G        0      0        2 
  15  chr15_86243880     HPrz    C    G        0      0        2 
  15  chr15_86243880     ZBoe    C    G      0.5      1        2 
  15  chr15_86243880     ZGre    C    G        0      0        2 
  15  chr15_86243880     ZHar    C    G        0      0        2 
  15  chr15_86243880   Sample    C    G        0      0        2 
  15  chr15_86254385     AAsi    A    C        1      2        2 
  15  chr15_86254385     AKia    A    C        0      0        2 
  15  chr15_86254385     AOna    A    C        0      0        2 
  15  chr15_86254385     ASom    A    C        1      2        2 
  15  chr15_86254385     HCab    A    C        0      0        2 
  15  chr15_86254385     HPrz    A    C        0      0        2 
  15  chr15_86254385     ZBoe    A    C        0      0        2 
  15  chr15_86254385     ZGre    A    C        0      0        2 
  15  chr15_86254385     ZHar    A    C        0      0        2 
  15  chr15_86254385   Sample    A    C        0      0        2 
  15  chr15_86256602     AAsi    C    A        0      0        2 
  15  chr15_86256602     AKia    C    A        0      0        2 
  15  chr15_86256602     AOna    C    A        0      0        2 
  15  chr15_86256602     ASom    C    A        0      0        2 
  15  chr15_86256602     HCab    C    A        0      0        2 
  15  chr15_86256602     HPrz    C    A        0      0        2 
  15  chr15_86256602     ZBoe    C    A        0      0        2 
  15  chr15_86256602     ZGre    C    A        0      0        2 
  15  chr15_86256602     ZHar    C    A      0.5      1        2 
  15  chr15_86256602   Sample    C    A        0      0        2 
  15  chr15_86260281     AAsi    G    T        0      0        2 
  15  chr15_86260281     AKia    G    T        0      0        2 
  15  chr15_86260281     AOna    G    T        0      0        2 
  15  chr15_86260281     ASom    G    T        0      0        2 
  15  chr15_86260281     HCab    G    T        0      0        2 
  15  chr15_86260281     HPrz    G    T        0      0        2 
  15  chr15_86260281     ZBoe    G    T        0      0        2 
  15  chr15_86260281     ZGre    G    T        0      0        2 
  15  chr15_86260281     ZHar    G    T      0.5      1        2 
  15  chr15_86260281   Sample    G    T        0      0        2 
  15  chr15_86307911     AAsi    G    C        0      0        2 
  15  chr15_86307911     AKia    G    C        0      0        2 
  15  chr15_86307911     AOna    G    C        0      0        2 
  15  chr15_86307911     ASom    G    C        0      0        2 
  15  chr15_86307911     HCab    G    C        1      2        2 
  15  chr15_86307911     HPrz    G    C        1      2        2 
  15  chr15_86307911     ZBoe    G    C        0      0        2 
  15  chr15_86307911     ZGre    G    C        0      0        2 
  15  chr15_86307911     ZHar    G    C        0      0        2 
  15  chr15_86307911   Sample    G    C        0      0        2 
  15  chr15_86312474     AAsi    T    A        0      0        2 
  15  chr15_86312474     AKia    T    A        0      0        2 
  15  chr15_86312474     AOna    T    A        0      0        2 
  15  chr15_86312474     ASom    T    A        0      0        2 
  15  chr15_86312474     HCab    T    A        1      2        2 
  15  chr15_86312474     HPrz    T    A        1      2        2 
  15  chr15_86312474     ZBoe    T    A        0      0        2 
  15  chr15_86312474     ZGre    T    A        0      0        2 
  15  chr15_86312474     ZHar    T    A        0      0        2 
  15  chr15_86312474   Sample    T    A        0      0        2 
  15  chr15_86319587     AAsi    C    G        0      0        2 
  15  chr15_86319587     AKia    C    G        0      0        2 
  15  chr15_86319587     AOna    C    G        0      0        2 
  15  chr15_86319587     ASom    C    G        0      0        2 
  15  chr15_86319587     HCab    C    G        0      0        2 
  15  chr15_86319587     HPrz    C    G        0      0        2 
  15  chr15_86319587     ZBoe    C    G      0.5      1        2 
  15  chr15_86319587     ZGre    C    G        0      0        2 
  15  chr15_86319587     ZHar    C    G        0      0        2 
  15  chr15_86319587   Sample    C    G        0      0        2 
  15  chr15_86331776     AAsi    A    T        0      0        2 
  15  chr15_86331776     AKia    A    T        0      0        2 
  15  chr15_86331776     AOna    A    T        0      0        2 
  15  chr15_86331776     ASom    A    T        0      0        2 
  15  chr15_86331776     HCab    A    T        1      2        2 
  15  chr15_86331776     HPrz    A    T        1      2        2 
  15  chr15_86331776     ZBoe    A    T        0      0        2 
  15  chr15_86331776     ZGre    A    T        0      0        2 
  15  chr15_86331776     ZHar    A    T        0      0        2 
  15  chr15_86331776   Sample    A    T        0      0        2 
  15  chr15_86355432     AAsi    A    T        0      0        2 
  15  chr15_86355432     AKia    A    T        0      0        2 
  15  chr15_86355432     AOna    A    T        0      0        2 
  15  chr15_86355432     ASom    A    T        0      0        2 
  15  chr15_86355432     HCab    A    T        0      0        2 
  15  chr15_86355432     HPrz    A    T        0      0        2 
  15  chr15_86355432     ZBoe    A    T        0      0        2 
  15  chr15_86355432     ZGre    A    T        0      0        2 
  15  chr15_86355432     ZHar    A    T        1      2        2 
  15  chr15_86355432   Sample    A    T        0      0        2 
  15  chr15_86401030     AAsi    C    A        0      0        2 
  15  chr15_86401030     AKia    C    A        0      0        2 
  15  chr15_86401030     AOna    C    A        0      0        2 
  15  chr15_86401030     ASom    C    A        0      0        2 
  15  chr15_86401030     HCab    C    A        1      2        2 
  15  chr15_86401030     HPrz    C    A        1      2        2 
  15  chr15_86401030     ZBoe    C    A        0      0        2 
  15  chr15_86401030     ZGre    C    A        0      0        2 
  15  chr15_86401030     ZHar    C    A        0      0        2 
  15  chr15_86401030   Sample    C    A        0      0        2 
  15  chr15_86406149     AAsi    C    G        0      0        2 
  15  chr15_86406149     AKia    C    G        0      0        2 
  15  chr15_86406149     AOna    C    G        0      0        2 
  15  chr15_86406149     ASom    C    G        0      0        2 
  15  chr15_86406149     HCab    C    G        0      0        2 
  15  chr15_86406149     HPrz    C    G        0      0        2 
  15  chr15_86406149     ZBoe    C    G        0      0        2 
  15  chr15_86406149     ZGre    C    G        0      0        2 
  15  chr15_86406149     ZHar    C    G      0.5      1        2 
  15  chr15_86406149   Sample    C    G        0      0        2 
  15  chr15_86410419     AAsi    T    A        0      0        2 
  15  chr15_86410419     AKia    T    A        0      0        2 
  15  chr15_86410419     AOna    T    A      0.5      1        2 
  15  chr15_86410419     ASom    T    A        0      0        2 
  15  chr15_86410419     HCab    T    A        0      0        2 
  15  chr15_86410419     HPrz    T    A        0      0        2 
  15  chr15_86410419     ZBoe    T    A        0      0        2 
  15  chr15_86410419     ZGre    T    A        0      0        2 
  15  chr15_86410419     ZHar    T    A        0      0        2 
  15  chr15_86410419   Sample    T    A        0      0        2 
  15  chr15_86411617     AAsi    C    A        0      0        2 
  15  chr15_86411617     AKia    C    A        0      0        2 
  15  chr15_86411617     AOna    C    A        0      0        2 
  15  chr15_86411617     ASom    C    A        0      0        2 
  15  chr15_86411617     HCab    C    A        1      2        2 
  15  chr15_86411617     HPrz    C    A        1      2        2 
  15  chr15_86411617     ZBoe    C    A        0      0        2 
  15  chr15_86411617     ZGre    C    A        0      0        2 
  15  chr15_86411617     ZHar    C    A        0      0        2 
  15  chr15_86411617   Sample    C    A        0      0        2 
  15  chr15_86479807     AAsi    A    C        1      2        2 
  15  chr15_86479807     AKia    A    C        0      0        2 
  15  chr15_86479807     AOna    A    C        0      0        2 
  15  chr15_86479807     ASom    A    C        1      2        2 
  15  chr15_86479807     HCab    A    C        0      0        2 
  15  chr15_86479807     HPrz    A    C        0      0        2 
  15  chr15_86479807     ZBoe    A    C        0      0        2 
  15  chr15_86479807     ZGre    A    C        0      0        2 
  15  chr15_86479807     ZHar    A    C        0      0        2 
  15  chr15_86479807   Sample    A    C        1      2        2 
  15  chr15_86491848     AAsi    C    G        1      2        2 
  15  chr15_86491848     AKia    C    G        0      0        2 
  15  chr15_86491848     AOna    C    G        0      0        2 
  15  chr15_86491848     ASom    C    G        0      0        2 
  15  chr15_86491848     HCab    C    G        0      0        2 
  15  chr15_86491848     HPrz    C    G        0      0        2 
  15  chr15_86491848     ZBoe    C    G        0      0        2 
  15  chr15_86491848     ZGre    C    G        0      0        2 
  15  chr15_86491848     ZHar    C    G        0      0        2 
  15  chr15_86491848   Sample    C    G        0      0        2 
  15  chr15_86496070     AAsi    T    A        0      0        2 
  15  chr15_86496070     AKia    T    A        0      0        2 
  15  chr15_86496070     AOna    T    A        0      0        2 
  15  chr15_86496070     ASom    T    A        0      0        2 
  15  chr15_86496070     HCab    T    A        0      0        2 
  15  chr15_86496070     HPrz    T    A        0      0        2 
  15  chr15_86496070     ZBoe    T    A      0.5      1        2 
  15  chr15_86496070     ZGre    T    A        0      0        2 
  15  chr15_86496070     ZHar    T    A        0      0        2 
  15  chr15_86496070   Sample    T    A        0      0        2 
  15  chr15_86496270     AAsi    G    T        0      0        2 
  15  chr15_86496270     AKia    G    T        0      0        2 
  15  chr15_86496270     AOna    G    T        0      0        2 
  15  chr15_86496270     ASom    G    T        0      0        2 
  15  chr15_86496270     HCab    G    T        0      0        2 
  15  chr15_86496270     HPrz    G    T        0      0        2 
  15  chr15_86496270     ZBoe    G    T        0      0        2 
  15  chr15_86496270     ZGre    G    T        0      0        2 
  15  chr15_86496270     ZHar    G    T        1      2        2 
  15  chr15_86496270   Sample    G    T        0      0        2 
  15  chr15_86520823     AAsi    C    G        0      0        2 
  15  chr15_86520823     AKia    C    G        0      0        2 
  15  chr15_86520823     AOna    C    G        0      0        2 
  15  chr15_86520823     ASom    C    G        0      0        2 
  15  chr15_86520823     HCab    C    G        1      2        2 
  15  chr15_86520823     HPrz    C    G        1      2        2 
  15  chr15_86520823     ZBoe    C    G        0      0        2 
  15  chr15_86520823     ZGre    C    G        0      0        2 
  15  chr15_86520823     ZHar    C    G        0      0        2 
  15  chr15_86520823   Sample    C    G        0      0        2 
  15  chr15_86522920     AAsi    C    G        0      0        2 
  15  chr15_86522920     AKia    C    G        0      0        2 
  15  chr15_86522920     AOna    C    G        0      0        2 
  15  chr15_86522920     ASom    C    G        0      0        2 
  15  chr15_86522920     HCab    C    G        0      0        2 
  15  chr15_86522920     HPrz    C    G        0      0        2 
  15  chr15_86522920     ZBoe    C    G        0      0        2 
  15  chr15_86522920     ZGre    C    G        1      2        2 
  15  chr15_86522920     ZHar    C    G        0      0        2 
  15  chr15_86522920   Sample    C    G        0      0        2 
  15  chr15_86575137     AAsi    G    T        0      0        2 
  15  chr15_86575137     AKia    G    T        0      0        2 
  15  chr15_86575137     AOna    G    T        0      0        2 
  15  chr15_86575137     ASom    G    T        0      0        2 
  15  chr15_86575137     HCab    G    T        1      2        2 
  15  chr15_86575137     HPrz    G    T        1      2        2 
  15  chr15_86575137     ZBoe    G    T        0      0        2 
  15  chr15_86575137     ZGre    G    T        0      0        2 
  15  chr15_86575137     ZHar    G    T        0      0        2 
  15  chr15_86575137   Sample    G    T        0      0        2 
  15  chr15_86593235     AAsi    T    G        0      0        2 
  15  chr15_86593235     AKia    T    G        0      0        2 
  15  chr15_86593235     AOna    T    G        0      0        2 
  15  chr15_86593235     ASom    T    G        0      0        2 
  15  chr15_86593235     HCab    T    G        1      2        2 
  15  chr15_86593235     HPrz    T    G        1      2        2 
  15  chr15_86593235     ZBoe    T    G        0      0        2 
  15  chr15_86593235     ZGre    T    G        0      0        2 
  15  chr15_86593235     ZHar    T    G        0      0        2 
  15  chr15_86593235   Sample    T    G        0      0        2 
  15  chr15_86615806     AAsi    A    C        0      0        2 
  15  chr15_86615806     AKia    A    C        0      0        2 
  15  chr15_86615806     AOna    A    C        0      0        2 
  15  chr15_86615806     ASom    A    C        1      2        2 
  15  chr15_86615806     HCab    A    C        0      0        2 
  15  chr15_86615806     HPrz    A    C        0      0        2 
  15  chr15_86615806     ZBoe    A    C        0      0        2 
  15  chr15_86615806     ZGre    A    C        0      0        2 
  15  chr15_86615806     ZHar    A    C        0      0        2 
  15  chr15_86615806   Sample    A    C        0      0        2 
  15  chr15_86628716     AAsi    T    G        0      0        2 
  15  chr15_86628716     AKia    T    G        0      0        2 
  15  chr15_86628716     AOna    T    G        0      0        2 
  15  chr15_86628716     ASom    T    G        0      0        2 
  15  chr15_86628716     HCab    T    G      0.5      1        2 
  15  chr15_86628716     HPrz    T    G        0      0        2 
  15  chr15_86628716     ZBoe    T    G        0      0        2 
  15  chr15_86628716     ZGre    T    G        0      0        2 
  15  chr15_86628716     ZHar    T    G        0      0        2 
  15  chr15_86628716   Sample    T    G        0      0        2 
  15  chr15_86645192     AAsi    C    G        0      0        2 
  15  chr15_86645192     AKia    C    G        0      0        2 
  15  chr15_86645192     AOna    C    G        0      0        2 
  15  chr15_86645192     ASom    C    G        0      0        2 
  15  chr15_86645192     HCab    C    G        1      2        2 
  15  chr15_86645192     HPrz    C    G        1      2        2 
  15  chr15_86645192     ZBoe    C    G        0      0        2 
  15  chr15_86645192     ZGre    C    G        0      0        2 
  15  chr15_86645192     ZHar    C    G        0      0        2 
  15  chr15_86645192   Sample    C    G        0      0        2 
  15  chr15_86648215     AAsi    G    C        0      0        2 
  15  chr15_86648215     AKia    G    C        0      0        2 
  15  chr15_86648215     AOna    G    C      0.5      1        2 
  15  chr15_86648215     ASom    G    C        0      0        2 
  15  chr15_86648215     HCab    G    C        0      0        2 
  15  chr15_86648215     HPrz    G    C        0      0        2 
  15  chr15_86648215     ZBoe    G    C        0      0        2 
  15  chr15_86648215     ZGre    G    C        0      0        2 
  15  chr15_86648215     ZHar    G    C        0      0        2 
  15  chr15_86648215   Sample    G    C        0      0        2 
  15  chr15_86662213     AAsi    T    G        0      0        2 
  15  chr15_86662213     AKia    T    G        0      0        2 
  15  chr15_86662213     AOna    T    G        0      0        2 
  15  chr15_86662213     ASom    T    G        0      0        2 
  15  chr15_86662213     HCab    T    G        0      0        2 
  15  chr15_86662213     HPrz    T    G        0      0        2 
  15  chr15_86662213     ZBoe    T    G        0      0        2 
  15  chr15_86662213     ZGre    T    G        0      0        2 
  15  chr15_86662213     ZHar    T    G        1      2        2 
  15  chr15_86662213   Sample    T    G        0      0        2 
  15  chr15_86678867     AAsi    A    T        0      0        2 
  15  chr15_86678867     AKia    A    T        0      0        2 
  15  chr15_86678867     AOna    A    T        1      2        2 
  15  chr15_86678867     ASom    A    T        0      0        2 
  15  chr15_86678867     HCab    A    T        0      0        2 
  15  chr15_86678867     HPrz    A    T        0      0        2 
  15  chr15_86678867     ZBoe    A    T        0      0        2 
  15  chr15_86678867     ZGre    A    T        0      0        2 
  15  chr15_86678867     ZHar    A    T        0      0        2 
  15  chr15_86678867   Sample    A    T        0      0        2 
  15  chr15_86704897     AAsi    C    G        0      0        2 
  15  chr15_86704897     AKia    C    G        0      0        2 
  15  chr15_86704897     AOna    C    G        0      0        2 
  15  chr15_86704897     ASom    C    G        0      0        2 
  15  chr15_86704897     HCab    C    G        0      0        2 
  15  chr15_86704897     HPrz    C    G        0      0        2 
  15  chr15_86704897     ZBoe    C    G      0.5      1        2 
  15  chr15_86704897     ZGre    C    G        0      0        2 
  15  chr15_86704897     ZHar    C    G        0      0        2 
  15  chr15_86704897   Sample    C    G        0      0        2 
  15  chr15_86717246     AAsi    C    G        0      0        2 
  15  chr15_86717246     AKia    C    G        0      0        2 
  15  chr15_86717246     AOna    C    G        0      0        2 
  15  chr15_86717246     ASom    C    G        0      0        2 
  15  chr15_86717246     HCab    C    G        1      2        2 
  15  chr15_86717246     HPrz    C    G        1      2        2 
  15  chr15_86717246     ZBoe    C    G        0      0        2 
  15  chr15_86717246     ZGre    C    G        0      0        2 
  15  chr15_86717246     ZHar    C    G        0      0        2 
  15  chr15_86717246   Sample    C    G        0      0        2 
  15  chr15_86726789     AAsi    C    G        0      0        2 
  15  chr15_86726789     AKia    C    G        0      0        2 
  15  chr15_86726789     AOna    C    G        0      0        2 
  15  chr15_86726789     ASom    C    G        0      0        2 
  15  chr15_86726789     HCab    C    G        0      0        2 
  15  chr15_86726789     HPrz    C    G        0      0        2 
  15  chr15_86726789     ZBoe    C    G        0      0        2 
  15  chr15_86726789     ZGre    C    G        0      0        2 
  15  chr15_86726789     ZHar    C    G      0.5      1        2 
  15  chr15_86726789   Sample    C    G        0      0        2 
  15  chr15_86738155     AAsi    A    T        0      0        2 
  15  chr15_86738155     AKia    A    T        0      0        2 
  15  chr15_86738155     AOna    A    T        0      0        2 
  15  chr15_86738155     ASom    A    T        0      0        2 
  15  chr15_86738155     HCab    A    T        1      2        2 
  15  chr15_86738155     HPrz    A    T        1      2        2 
  15  chr15_86738155     ZBoe    A    T        0      0        2 
  15  chr15_86738155     ZGre    A    T        0      0        2 
  15  chr15_86738155     ZHar    A    T        0      0        2 
  15  chr15_86738155   Sample    A    T        0      0        2 
  15  chr15_86745588     AAsi    A    C        0      0        2 
  15  chr15_86745588     AKia    A    C        0      0        2 
  15  chr15_86745588     AOna    A    C        0      0        2 
  15  chr15_86745588     ASom    A    C        0      0        2 
  15  chr15_86745588     HCab    A    C        0      0        2 
  15  chr15_86745588     HPrz    A    C      0.5      1        2 
  15  chr15_86745588     ZBoe    A    C        0      0        2 
  15  chr15_86745588     ZGre    A    C        0      0        2 
  15  chr15_86745588     ZHar    A    C        0      0        2 
  15  chr15_86745588   Sample    A    C        0      0        2 
  15  chr15_86748738     AAsi    C    A        0      0        2 
  15  chr15_86748738     AKia    C    A        0      0        2 
  15  chr15_86748738     AOna    C    A        0      0        2 
  15  chr15_86748738     ASom    C    A        0      0        2 
  15  chr15_86748738     HCab    C    A        0      0        2 
  15  chr15_86748738     HPrz    C    A        0      0        2 
  15  chr15_86748738     ZBoe    C    A        0      0        2 
  15  chr15_86748738     ZGre    C    A        1      2        2 
  15  chr15_86748738     ZHar    C    A        0      0        2 
  15  chr15_86748738   Sample    C    A        0      0        2 
  15  chr15_86750836     AAsi    G    C        0      0        2 
  15  chr15_86750836     AKia    G    C        0      0        2 
  15  chr15_86750836     AOna    G    C        0      0        2 
  15  chr15_86750836     ASom    G    C        0      0        2 
  15  chr15_86750836     HCab    G    C        0      0        2 
  15  chr15_86750836     HPrz    G    C        0      0        2 
  15  chr15_86750836     ZBoe    G    C        0      0        2 
  15  chr15_86750836     ZGre    G    C        0      0        2 
  15  chr15_86750836     ZHar    G    C        1      2        2 
  15  chr15_86750836   Sample    G    C        0      0        2 
  15  chr15_86753019     AAsi    G    C        0      0        2 
  15  chr15_86753019     AKia    G    C        0      0        2 
  15  chr15_86753019     AOna    G    C        0      0        2 
  15  chr15_86753019     ASom    G    C        0      0        2 
  15  chr15_86753019     HCab    G    C        1      2        2 
  15  chr15_86753019     HPrz    G    C        1      2        2 
  15  chr15_86753019     ZBoe    G    C        0      0        2 
  15  chr15_86753019     ZGre    G    C        0      0        2 
  15  chr15_86753019     ZHar    G    C        0      0        2 
  15  chr15_86753019   Sample    G    C        0      0        2 
  15  chr15_86755176     AAsi    A    C      0.5      1        2 
  15  chr15_86755176     AKia    A    C        0      0        2 
  15  chr15_86755176     AOna    A    C        0      0        2 
  15  chr15_86755176     ASom    A    C        0      0        2 
  15  chr15_86755176     HCab    A    C        0      0        2 
  15  chr15_86755176     HPrz    A    C        0      0        2 
  15  chr15_86755176     ZBoe    A    C        0      0        2 
  15  chr15_86755176     ZGre    A    C        0      0        2 
  15  chr15_86755176     ZHar    A    C        0      0        2 
  15  chr15_86755176   Sample    A    C        0      0        2 
  15  chr15_86757137     AAsi    G    T        0      0        2 
  15  chr15_86757137     AKia    G    T        0      0        2 
  15  chr15_86757137     AOna    G    T        0      0        2 
  15  chr15_86757137     ASom    G    T        0      0        2 
  15  chr15_86757137     HCab    G    T        0      0        2 
  15  chr15_86757137     HPrz    G    T        0      0        2 
  15  chr15_86757137     ZBoe    G    T        0      0        2 
  15  chr15_86757137     ZGre    G    T        0      0        2 
  15  chr15_86757137     ZHar    G    T        1      2        2 
  15  chr15_86757137   Sample    G    T        0      0        2 
  15  chr15_86758029     AAsi    C    G        0      0        2 
  15  chr15_86758029     AKia    C    G        0      0        2 
  15  chr15_86758029     AOna    C    G      0.5      1        2 
  15  chr15_86758029     ASom    C    G        0      0        2 
  15  chr15_86758029     HCab    C    G        0      0        2 
  15  chr15_86758029     HPrz    C    G        0      0        2 
  15  chr15_86758029     ZBoe    C    G        0      0        2 
  15  chr15_86758029     ZGre    C    G        0      0        2 
  15  chr15_86758029     ZHar    C    G        0      0        2 
  15  chr15_86758029   Sample    C    G        0      0        2 
  15  chr15_86762349     AAsi    A    T        0      0        2 
  15  chr15_86762349     AKia    A    T        0      0        2 
  15  chr15_86762349     AOna    A    T        0      0        2 
  15  chr15_86762349     ASom    A    T        0      0        2 
  15  chr15_86762349     HCab    A    T        0      0        2 
  15  chr15_86762349     HPrz    A    T        0      0        2 
  15  chr15_86762349     ZBoe    A    T      0.5      1        2 
  15  chr15_86762349     ZGre    A    T        0      0        2 
  15  chr15_86762349     ZHar    A    T        0      0        2 
  15  chr15_86762349   Sample    A    T        0      0        2 
  15  chr15_86804428     AAsi    G    T        0      0        2 
  15  chr15_86804428     AKia    G    T        0      0        2 
  15  chr15_86804428     AOna    G    T        0      0        2 
  15  chr15_86804428     ASom    G    T        0      0        2 
  15  chr15_86804428     HCab    G    T      0.5      1        2 
  15  chr15_86804428     HPrz    G    T        0      0        2 
  15  chr15_86804428     ZBoe    G    T        0      0        2 
  15  chr15_86804428     ZGre    G    T        0      0        2 
  15  chr15_86804428     ZHar    G    T        0      0        2 
  15  chr15_86804428   Sample    G    T        0      0        2 
  15  chr15_86820713     AAsi    T    G        0      0        2 
  15  chr15_86820713     AKia    T    G        1      2        2 
  15  chr15_86820713     AOna    T    G        0      0        2 
  15  chr15_86820713     ASom    T    G        0      0        2 
  15  chr15_86820713     HCab    T    G        0      0        2 
  15  chr15_86820713     HPrz    T    G        0      0        2 
  15  chr15_86820713     ZBoe    T    G        0      0        2 
  15  chr15_86820713     ZGre    T    G        0      0        2 
  15  chr15_86820713     ZHar    T    G        0      0        2 
  15  chr15_86820713   Sample    T    G        0      0        2 
  15  chr15_86834178     AAsi    C    G        0      0        2 
  15  chr15_86834178     AKia    C    G        0      0        2 
  15  chr15_86834178     AOna    C    G        0      0        2 
  15  chr15_86834178     ASom    C    G        0      0        2 
  15  chr15_86834178     HCab    C    G        0      0        2 
  15  chr15_86834178     HPrz    C    G        0      0        2 
  15  chr15_86834178     ZBoe    C    G        0      0        2 
  15  chr15_86834178     ZGre    C    G        0      0        2 
  15  chr15_86834178     ZHar    C    G        1      2        2 
  15  chr15_86834178   Sample    C    G        0      0        2 
  15  chr15_86845669     AAsi    C    A      0.5      1        2 
  15  chr15_86845669     AKia    C    A        0      0        2 
  15  chr15_86845669     AOna    C    A        0      0        2 
  15  chr15_86845669     ASom    C    A        0      0        2 
  15  chr15_86845669     HCab    C    A        0      0        2 
  15  chr15_86845669     HPrz    C    A        0      0        2 
  15  chr15_86845669     ZBoe    C    A        0      0        2 
  15  chr15_86845669     ZGre    C    A        0      0        2 
  15  chr15_86845669     ZHar    C    A        0      0        2 
  15  chr15_86845669   Sample    C    A        0      0        2 
  15  chr15_86846483     AAsi    C    G        0      0        2 
  15  chr15_86846483     AKia    C    G        0      0        2 
  15  chr15_86846483     AOna    C    G        0      0        2 
  15  chr15_86846483     ASom    C    G        0      0        2 
  15  chr15_86846483     HCab    C    G        0      0        2 
  15  chr15_86846483     HPrz    C    G        0      0        2 
  15  chr15_86846483     ZBoe    C    G        1      2        2 
  15  chr15_86846483     ZGre    C    G        1      2        2 
  15  chr15_86846483     ZHar    C    G        1      2        2 
  15  chr15_86846483   Sample    C    G        0      0        2 
  15  chr15_86887110     AAsi    T    A        0      0        2 
  15  chr15_86887110     AKia    T    A        0      0        2 
  15  chr15_86887110     AOna    T    A        0      0        2 
  15  chr15_86887110     ASom    T    A        0      0        2 
  15  chr15_86887110     HCab    T    A        0      0        2 
  15  chr15_86887110     HPrz    T    A        0      0        2 
  15  chr15_86887110     ZBoe    T    A      0.5      1        2 
  15  chr15_86887110     ZGre    T    A        0      0        2 
  15  chr15_86887110     ZHar    T    A        0      0        2 
  15  chr15_86887110   Sample    T    A        0      0        2 
  15  chr15_86903670     AAsi    C    A        0      0        2 
  15  chr15_86903670     AKia    C    A        0      0        2 
  15  chr15_86903670     AOna    C    A        0      0        2 
  15  chr15_86903670     ASom    C    A        0      0        2 
  15  chr15_86903670     HCab    C    A        0      0        2 
  15  chr15_86903670     HPrz    C    A        0      0        2 
  15  chr15_86903670     ZBoe    C    A      0.5      1        2 
  15  chr15_86903670     ZGre    C    A        0      0        2 
  15  chr15_86903670     ZHar    C    A        0      0        2 
  15  chr15_86903670   Sample    C    A        0      0        2 
  15  chr15_86909418     AAsi    G    C        0      0        2 
  15  chr15_86909418     AKia    G    C        0      0        2 
  15  chr15_86909418     AOna    G    C        0      0        2 
  15  chr15_86909418     ASom    G    C        0      0        2 
  15  chr15_86909418     HCab    G    C        1      2        2 
  15  chr15_86909418     HPrz    G    C        1      2        2 
  15  chr15_86909418     ZBoe    G    C        0      0        2 
  15  chr15_86909418     ZGre    G    C        0      0        2 
  15  chr15_86909418     ZHar    G    C        0      0        2 
  15  chr15_86909418   Sample    G    C        0      0        2 
  15  chr15_86989940     AAsi    A    C        0      0        2 
  15  chr15_86989940     AKia    A    C        0      0        2 
  15  chr15_86989940     AOna    A    C      0.5      1        2 
  15  chr15_86989940     ASom    A    C        0      0        2 
  15  chr15_86989940     HCab    A    C        0      0        2 
  15  chr15_86989940     HPrz    A    C        0      0        2 
  15  chr15_86989940     ZBoe    A    C        0      0        2 
  15  chr15_86989940     ZGre    A    C        0      0        2 
  15  chr15_86989940     ZHar    A    C        0      0        2 
  15  chr15_86989940   Sample    A    C        0      0        2 
  15  chr15_86995423     AAsi    C    G        0      0        2 
  15  chr15_86995423     AKia    C    G        0      0        2 
  15  chr15_86995423     AOna    C    G        0      0        2 
  15  chr15_86995423     ASom    C    G        0      0        2 
  15  chr15_86995423     HCab    C    G        0      0        2 
  15  chr15_86995423     HPrz    C    G        0      0        2 
  15  chr15_86995423     ZBoe    C    G      0.5      1        2 
  15  chr15_86995423     ZGre    C    G        0      0        2 
  15  chr15_86995423     ZHar    C    G        0      0        2 
  15  chr15_86995423   Sample    C    G        0      0        2 
  15  chr15_87017092     AAsi    C    A        0      0        2 
  15  chr15_87017092     AKia    C    A        0      0        2 
  15  chr15_87017092     AOna    C    A        0      0        2 
  15  chr15_87017092     ASom    C    A        0      0        2 
  15  chr15_87017092     HCab    C    A        0      0        2 
  15  chr15_87017092     HPrz    C    A        0      0        2 
  15  chr15_87017092     ZBoe    C    A      0.5      1        2 
  15  chr15_87017092     ZGre    C    A        0      0        2 
  15  chr15_87017092     ZHar    C    A        0      0        2 
  15  chr15_87017092   Sample    C    A        0      0        2 
  15  chr15_87029586     AAsi    C    A        1      2        2 
  15  chr15_87029586     AKia    C    A        1      2        2 
  15  chr15_87029586     AOna    C    A      0.5      1        2 
  15  chr15_87029586     ASom    C    A        1      2        2 
  15  chr15_87029586     HCab    C    A        0      0        2 
  15  chr15_87029586     HPrz    C    A        0      0        2 
  15  chr15_87029586     ZBoe    C    A        0      0        2 
  15  chr15_87029586     ZGre    C    A        0      0        2 
  15  chr15_87029586     ZHar    C    A        0      0        2 
  15  chr15_87029586   Sample    C    A        1      2        2 
  15  chr15_87041031     AAsi    A    C        0      0        2 
  15  chr15_87041031     AKia    A    C      0.5      1        2 
  15  chr15_87041031     AOna    A    C        0      0        2 
  15  chr15_87041031     ASom    A    C        0      0        2 
  15  chr15_87041031     HCab    A    C        0      0        2 
  15  chr15_87041031     HPrz    A    C        0      0        2 
  15  chr15_87041031     ZBoe    A    C        0      0        2 
  15  chr15_87041031     ZGre    A    C        0      0        2 
  15  chr15_87041031     ZHar    A    C        0      0        2 
  15  chr15_87041031   Sample    A    C        0      0        2 
  15  chr15_87067177     AAsi    G    C        0      0        2 
  15  chr15_87067177     AKia    G    C        0      0        2 
  15  chr15_87067177     AOna    G    C      0.5      1        2 
  15  chr15_87067177     ASom    G    C        0      0        2 
  15  chr15_87067177     HCab    G    C        0      0        2 
  15  chr15_87067177     HPrz    G    C        0      0        2 
  15  chr15_87067177     ZBoe    G    C        0      0        2 
  15  chr15_87067177     ZGre    G    C        0      0        2 
  15  chr15_87067177     ZHar    G    C        0      0        2 
  15  chr15_87067177   Sample    G    C        0      0        2 
  15  chr15_87081416     AAsi    A    T        1      2        2 
  15  chr15_87081416     AKia    A    T        0      0        2 
  15  chr15_87081416     AOna    A    T        0      0        2 
  15  chr15_87081416     ASom    A    T        1      2        2 
  15  chr15_87081416     HCab    A    T        0      0        2 
  15  chr15_87081416     HPrz    A    T        0      0        2 
  15  chr15_87081416     ZBoe    A    T        0      0        2 
  15  chr15_87081416     ZGre    A    T        0      0        2 
  15  chr15_87081416     ZHar    A    T        0      0        2 
  15  chr15_87081416   Sample    A    T        1      2        2 
  15  chr15_87092128     AAsi    C    A        0      0        2 
  15  chr15_87092128     AKia    C    A        0      0        2 
  15  chr15_87092128     AOna    C    A        0      0        2 
  15  chr15_87092128     ASom    C    A        0      0        2 
  15  chr15_87092128     HCab    C    A        1      2        2 
  15  chr15_87092128     HPrz    C    A        1      2        2 
  15  chr15_87092128     ZBoe    C    A        0      0        2 
  15  chr15_87092128     ZGre    C    A        0      0        2 
  15  chr15_87092128     ZHar    C    A        0      0        2 
  15  chr15_87092128   Sample    C    A        0      0        2 
  15  chr15_87112492     AAsi    G    C        0      0        2 
  15  chr15_87112492     AKia    G    C        1      2        2 
  15  chr15_87112492     AOna    G    C        0      0        2 
  15  chr15_87112492     ASom    G    C        0      0        2 
  15  chr15_87112492     HCab    G    C        0      0        2 
  15  chr15_87112492     HPrz    G    C        0      0        2 
  15  chr15_87112492     ZBoe    G    C        0      0        2 
  15  chr15_87112492     ZGre    G    C        0      0        2 
  15  chr15_87112492     ZHar    G    C        0      0        2 
  15  chr15_87112492   Sample    G    C        0      0        2 
  15  chr15_87117966     AAsi    C    A        0      0        2 
  15  chr15_87117966     AKia    C    A        0      0        2 
  15  chr15_87117966     AOna    C    A        0      0        2 
  15  chr15_87117966     ASom    C    A        0      0        2 
  15  chr15_87117966     HCab    C    A        1      2        2 
  15  chr15_87117966     HPrz    C    A        1      2        2 
  15  chr15_87117966     ZBoe    C    A        0      0        2 
  15  chr15_87117966     ZGre    C    A        0      0        2 
  15  chr15_87117966     ZHar    C    A        0      0        2 
  15  chr15_87117966   Sample    C    A        0      0        2 
  15  chr15_87132282     AAsi    T    A        0      0        2 
  15  chr15_87132282     AKia    T    A        0      0        2 
  15  chr15_87132282     AOna    T    A        0      0        2 
  15  chr15_87132282     ASom    T    A        0      0        2 
  15  chr15_87132282     HCab    T    A        1      2        2 
  15  chr15_87132282     HPrz    T    A        1      2        2 
  15  chr15_87132282     ZBoe    T    A        0      0        2 
  15  chr15_87132282     ZGre    T    A        0      0        2 
  15  chr15_87132282     ZHar    T    A        0      0        2 
  15  chr15_87132282   Sample    T    A        0      0        2 
  15  chr15_87143850     AAsi    G    C        0      0        2 
  15  chr15_87143850     AKia    G    C        0      0        2 
  15  chr15_87143850     AOna    G    C        0      0        2 
  15  chr15_87143850     ASom    G    C        0      0        2 
  15  chr15_87143850     HCab    G    C        1      2        2 
  15  chr15_87143850     HPrz    G    C        1      2        2 
  15  chr15_87143850     ZBoe    G    C        0      0        2 
  15  chr15_87143850     ZGre    G    C        0      0        2 
  15  chr15_87143850     ZHar    G    C        0      0        2 
  15  chr15_87143850   Sample    G    C        0      0        2 
  15  chr15_87147177     AAsi    C    A        0      0        2 
  15  chr15_87147177     AKia    C    A        0      0        2 
  15  chr15_87147177     AOna    C    A        0      0        2 
  15  chr15_87147177     ASom    C    A        0      0        2 
  15  chr15_87147177     HCab    C    A        0      0        2 
  15  chr15_87147177     HPrz    C    A        0      0        2 
  15  chr15_87147177     ZBoe    C    A        0      0        2 
  15  chr15_87147177     ZGre    C    A        0      0        2 
  15  chr15_87147177     ZHar    C    A        1      2        2 
  15  chr15_87147177   Sample    C    A        0      0        2 
  15  chr15_87225231     AAsi    C    A        0      0        2 
  15  chr15_87225231     AKia    C    A        1      2        2 
  15  chr15_87225231     AOna    C    A      0.5      1        2 
  15  chr15_87225231     ASom    C    A        0      0        2 
  15  chr15_87225231     HCab    C    A        0      0        2 
  15  chr15_87225231     HPrz    C    A        0      0        2 
  15  chr15_87225231     ZBoe    C    A        0      0        2 
  15  chr15_87225231     ZGre    C    A        0      0        2 
  15  chr15_87225231     ZHar    C    A        0      0        2 
  15  chr15_87225231   Sample    C    A        0      0        2 
  15  chr15_87228932     AAsi    A    C        0      0        2 
  15  chr15_87228932     AKia    A    C        0      0        2 
  15  chr15_87228932     AOna    A    C        0      0        2 
  15  chr15_87228932     ASom    A    C        0      0        2 
  15  chr15_87228932     HCab    A    C        0      0        2 
  15  chr15_87228932     HPrz    A    C        0      0        2 
  15  chr15_87228932     ZBoe    A    C        1      2        2 
  15  chr15_87228932     ZGre    A    C        0      0        2 
  15  chr15_87228932     ZHar    A    C        0      0        2 
  15  chr15_87228932   Sample    A    C        0      0        2 
  15  chr15_87242418     AAsi    C    A        0      0        2 
  15  chr15_87242418     AKia    C    A        0      0        2 
  15  chr15_87242418     AOna    C    A        0      0        2 
  15  chr15_87242418     ASom    C    A        0      0        2 
  15  chr15_87242418     HCab    C    A        0      0        2 
  15  chr15_87242418     HPrz    C    A        0      0        2 
  15  chr15_87242418     ZBoe    C    A      0.5      1        2 
  15  chr15_87242418     ZGre    C    A        0      0        2 
  15  chr15_87242418     ZHar    C    A        0      0        2 
  15  chr15_87242418   Sample    C    A        0      0        2 
  15  chr15_87260120     AAsi    C    A        0      0        2 
  15  chr15_87260120     AKia    C    A        0      0        2 
  15  chr15_87260120     AOna    C    A        0      0        2 
  15  chr15_87260120     ASom    C    A        0      0        2 
  15  chr15_87260120     HCab    C    A        0      0        2 
  15  chr15_87260120     HPrz    C    A        0      0        2 
  15  chr15_87260120     ZBoe    C    A        0      0        2 
  15  chr15_87260120     ZGre    C    A        0      0        2 
  15  chr15_87260120     ZHar    C    A        1      2        2 
  15  chr15_87260120   Sample    C    A        0      0        2 
  15  chr15_87269101     AAsi    T    G        0      0        2 
  15  chr15_87269101     AKia    T    G        0      0        2 
  15  chr15_87269101     AOna    T    G        0      0        2 
  15  chr15_87269101     ASom    T    G        0      0        2 
  15  chr15_87269101     HCab    T    G        1      2        2 
  15  chr15_87269101     HPrz    T    G        1      2        2 
  15  chr15_87269101     ZBoe    T    G        0      0        2 
  15  chr15_87269101     ZGre    T    G        0      0        2 
  15  chr15_87269101     ZHar    T    G        0      0        2 
  15  chr15_87269101   Sample    T    G        0      0        2 
  15  chr15_87270769     AAsi    T    A        0      0        2 
  15  chr15_87270769     AKia    T    A        0      0        2 
  15  chr15_87270769     AOna    T    A        0      0        2 
  15  chr15_87270769     ASom    T    A        0      0        2 
  15  chr15_87270769     HCab    T    A        0      0        2 
  15  chr15_87270769     HPrz    T    A        0      0        2 
  15  chr15_87270769     ZBoe    T    A        1      2        2 
  15  chr15_87270769     ZGre    T    A        0      0        2 
  15  chr15_87270769     ZHar    T    A        0      0        2 
  15  chr15_87270769   Sample    T    A        0      0        2 
  15  chr15_87291222     AAsi    C    A        0      0        2 
  15  chr15_87291222     AKia    C    A        0      0        2 
  15  chr15_87291222     AOna    C    A        0      0        2 
  15  chr15_87291222     ASom    C    A        0      0        2 
  15  chr15_87291222     HCab    C    A        0      0        2 
  15  chr15_87291222     HPrz    C    A        0      0        2 
  15  chr15_87291222     ZBoe    C    A      0.5      1        2 
  15  chr15_87291222     ZGre    C    A        0      0        2 
  15  chr15_87291222     ZHar    C    A        0      0        2 
  15  chr15_87291222   Sample    C    A        0      0        2 
  15  chr15_87292707     AAsi    G    T        0      0        2 
  15  chr15_87292707     AKia    G    T        0      0        2 
  15  chr15_87292707     AOna    G    T        0      0        2 
  15  chr15_87292707     ASom    G    T        0      0        2 
  15  chr15_87292707     HCab    G    T        0      0        2 
  15  chr15_87292707     HPrz    G    T        0      0        2 
  15  chr15_87292707     ZBoe    G    T      0.5      1        2 
  15  chr15_87292707     ZGre    G    T        1      2        2 
  15  chr15_87292707     ZHar    G    T        0      0        2 
  15  chr15_87292707   Sample    G    T        0      0        2 
  15  chr15_87294343     AAsi    T    G        0      0        2 
  15  chr15_87294343     AKia    T    G        0      0        2 
  15  chr15_87294343     AOna    T    G        0      0        2 
  15  chr15_87294343     ASom    T    G        1      2        2 
  15  chr15_87294343     HCab    T    G        0      0        2 
  15  chr15_87294343     HPrz    T    G        0      0        2 
  15  chr15_87294343     ZBoe    T    G        0      0        2 
  15  chr15_87294343     ZGre    T    G        0      0        2 
  15  chr15_87294343     ZHar    T    G        0      0        2 
  15  chr15_87294343   Sample    T    G        0      0        2 
  15  chr15_87319016     AAsi    G    C        0      0        2 
  15  chr15_87319016     AKia    G    C        0      0        2 
  15  chr15_87319016     AOna    G    C        0      0        2 
  15  chr15_87319016     ASom    G    C        0      0        2 
  15  chr15_87319016     HCab    G    C        1      2        2 
  15  chr15_87319016     HPrz    G    C        1      2        2 
  15  chr15_87319016     ZBoe    G    C        0      0        2 
  15  chr15_87319016     ZGre    G    C        0      0        2 
  15  chr15_87319016     ZHar    G    C        0      0        2 
  15  chr15_87319016   Sample    G    C        0      0        2 
  15  chr15_87333196     AAsi    T    G        0      0        2 
  15  chr15_87333196     AKia    T    G        0      0        2 
  15  chr15_87333196     AOna    T    G        0      0        2 
  15  chr15_87333196     ASom    T    G        0      0        2 
  15  chr15_87333196     HCab    T    G        0      0        2 
  15  chr15_87333196     HPrz    T    G        0      0        2 
  15  chr15_87333196     ZBoe    T    G        1      2        2 
  15  chr15_87333196     ZGre    T    G        0      0        2 
  15  chr15_87333196     ZHar    T    G        0      0        2 
  15  chr15_87333196   Sample    T    G        0      0        2 
  15  chr15_87342173     AAsi    C    A        0      0        2 
  15  chr15_87342173     AKia    C    A        0      0        2 
  15  chr15_87342173     AOna    C    A        0      0        2 
  15  chr15_87342173     ASom    C    A        0      0        2 
  15  chr15_87342173     HCab    C    A        0      0        2 
  15  chr15_87342173     HPrz    C    A        0      0        2 
  15  chr15_87342173     ZBoe    C    A        1      2        2 
  15  chr15_87342173     ZGre    C    A        0      0        2 
  15  chr15_87342173     ZHar    C    A        0      0        2 
  15  chr15_87342173   Sample    C    A        0      0        2 
  15  chr15_87342941     AAsi    T    G        0      0        2 
  15  chr15_87342941     AKia    T    G        0      0        2 
  15  chr15_87342941     AOna    T    G        0      0        2 
  15  chr15_87342941     ASom    T    G        0      0        2 
  15  chr15_87342941     HCab    T    G        0      0        2 
  15  chr15_87342941     HPrz    T    G        0      0        2 
  15  chr15_87342941     ZBoe    T    G        0      0        2 
  15  chr15_87342941     ZGre    T    G        0      0        2 
  15  chr15_87342941     ZHar    T    G        1      2        2 
  15  chr15_87342941   Sample    T    G        0      0        2 
  15  chr15_87343456     AAsi    G    T        0      0        2 
  15  chr15_87343456     AKia    G    T        0      0        2 
  15  chr15_87343456     AOna    G    T        0      0        2 
  15  chr15_87343456     ASom    G    T        0      0        2 
  15  chr15_87343456     HCab    G    T        0      0        2 
  15  chr15_87343456     HPrz    G    T        0      0        2 
  15  chr15_87343456     ZBoe    G    T        0      0        2 
  15  chr15_87343456     ZGre    G    T        1      2        2 
  15  chr15_87343456     ZHar    G    T        0      0        2 
  15  chr15_87343456   Sample    G    T        0      0        2 
  15  chr15_87346824     AAsi    T    A        0      0        2 
  15  chr15_87346824     AKia    T    A        0      0        2 
  15  chr15_87346824     AOna    T    A        0      0        2 
  15  chr15_87346824     ASom    T    A        0      0        2 
  15  chr15_87346824     HCab    T    A      0.5      1        2 
  15  chr15_87346824     HPrz    T    A        0      0        2 
  15  chr15_87346824     ZBoe    T    A        0      0        2 
  15  chr15_87346824     ZGre    T    A        0      0        2 
  15  chr15_87346824     ZHar    T    A        0      0        2 
  15  chr15_87346824   Sample    T    A        0      0        2 
  15  chr15_87348511     AAsi    G    C        0      0        2 
  15  chr15_87348511     AKia    G    C        0      0        2 
  15  chr15_87348511     AOna    G    C        0      0        2 
  15  chr15_87348511     ASom    G    C        0      0        2 
  15  chr15_87348511     HCab    G    C        1      2        2 
  15  chr15_87348511     HPrz    G    C        1      2        2 
  15  chr15_87348511     ZBoe    G    C        0      0        2 
  15  chr15_87348511     ZGre    G    C        0      0        2 
  15  chr15_87348511     ZHar    G    C        0      0        2 
  15  chr15_87348511   Sample    G    C        0      0        2 
  15  chr15_87349168     AAsi    T    G        0      0        2 
  15  chr15_87349168     AKia    T    G        0      0        2 
  15  chr15_87349168     AOna    T    G        0      0        2 
  15  chr15_87349168     ASom    T    G        0      0        2 
  15  chr15_87349168     HCab    T    G        1      2        2 
  15  chr15_87349168     HPrz    T    G        1      2        2 
  15  chr15_87349168     ZBoe    T    G        0      0        2 
  15  chr15_87349168     ZGre    T    G        0      0        2 
  15  chr15_87349168     ZHar    T    G        0      0        2 
  15  chr15_87349168   Sample    T    G        0      0        2 
  15  chr15_87357848     AAsi    T    G        1      2        2 
  15  chr15_87357848     AKia    T    G        0      0        2 
  15  chr15_87357848     AOna    T    G        0      0        2 
  15  chr15_87357848     ASom    T    G        1      2        2 
  15  chr15_87357848     HCab    T    G        0      0        2 
  15  chr15_87357848     HPrz    T    G        0      0        2 
  15  chr15_87357848     ZBoe    T    G        0      0        2 
  15  chr15_87357848     ZGre    T    G        0      0        2 
  15  chr15_87357848     ZHar    T    G        0      0        2 
  15  chr15_87357848   Sample    T    G        1      2        2 
  15  chr15_87375188     AAsi    T    G        0      0        2 
  15  chr15_87375188     AKia    T    G        0      0        2 
  15  chr15_87375188     AOna    T    G        0      0        2 
  15  chr15_87375188     ASom    T    G        0      0        2 
  15  chr15_87375188     HCab    T    G        0      0        2 
  15  chr15_87375188     HPrz    T    G        0      0        2 
  15  chr15_87375188     ZBoe    T    G        0      0        2 
  15  chr15_87375188     ZGre    T    G      0.5      1        2 
  15  chr15_87375188     ZHar    T    G        0      0        2 
  15  chr15_87375188   Sample    T    G        0      0        2 
  15  chr15_87380419     AAsi    T    G        0      0        2 
  15  chr15_87380419     AKia    T    G        0      0        2 
  15  chr15_87380419     AOna    T    G        0      0        2 
  15  chr15_87380419     ASom    T    G        0      0        2 
  15  chr15_87380419     HCab    T    G        1      2        2 
  15  chr15_87380419     HPrz    T    G        1      2        2 
  15  chr15_87380419     ZBoe    T    G        0      0        2 
  15  chr15_87380419     ZGre    T    G        0      0        2 
  15  chr15_87380419     ZHar    T    G        0      0        2 
  15  chr15_87380419   Sample    T    G        0      0        2 
  15  chr15_87380454     AAsi    A    T        0      0        2 
  15  chr15_87380454     AKia    A    T        1      2        2 
  15  chr15_87380454     AOna    A    T        1      2        2 
  15  chr15_87380454     ASom    A    T        0      0        2 
  15  chr15_87380454     HCab    A    T        0      0        2 
  15  chr15_87380454     HPrz    A    T        0      0        2 
  15  chr15_87380454     ZBoe    A    T        0      0        2 
  15  chr15_87380454     ZGre    A    T        0      0        2 
  15  chr15_87380454     ZHar    A    T        0      0        2 
  15  chr15_87380454   Sample    A    T        0      0        2 
  15  chr15_87397742     AAsi    T    G        0      0        2 
  15  chr15_87397742     AKia    T    G        0      0        2 
  15  chr15_87397742     AOna    T    G        0      0        2 
  15  chr15_87397742     ASom    T    G        0      0        2 
  15  chr15_87397742     HCab    T    G        0      0        2 
  15  chr15_87397742     HPrz    T    G        0      0        2 
  15  chr15_87397742     ZBoe    T    G        1      2        2 
  15  chr15_87397742     ZGre    T    G        0      0        2 
  15  chr15_87397742     ZHar    T    G        0      0        2 
  15  chr15_87397742   Sample    T    G        0      0        2 
  15  chr15_87403019     AAsi    C    G        0      0        2 
  15  chr15_87403019     AKia    C    G        0      0        2 
  15  chr15_87403019     AOna    C    G        0      0        2 
  15  chr15_87403019     ASom    C    G        0      0        2 
  15  chr15_87403019     HCab    C    G        1      2        2 
  15  chr15_87403019     HPrz    C    G        1      2        2 
  15  chr15_87403019     ZBoe    C    G        0      0        2 
  15  chr15_87403019     ZGre    C    G        0      0        2 
  15  chr15_87403019     ZHar    C    G        0      0        2 
  15  chr15_87403019   Sample    C    G        0      0        2 
  15  chr15_87417470     AAsi    G    T        0      0        2 
  15  chr15_87417470     AKia    G    T        0      0        2 
  15  chr15_87417470     AOna    G    T        0      0        2 
  15  chr15_87417470     ASom    G    T        0      0        2 
  15  chr15_87417470     HCab    G    T        1      2        2 
  15  chr15_87417470     HPrz    G    T        1      2        2 
  15  chr15_87417470     ZBoe    G    T        0      0        2 
  15  chr15_87417470     ZGre    G    T        0      0        2 
  15  chr15_87417470     ZHar    G    T        0      0        2 
  15  chr15_87417470   Sample    G    T        0      0        2 
  15  chr15_87432914     AAsi    G    C        0      0        2 
  15  chr15_87432914     AKia    G    C        0      0        2 
  15  chr15_87432914     AOna    G    C      0.5      1        2 
  15  chr15_87432914     ASom    G    C        0      0        2 
  15  chr15_87432914     HCab    G    C        0      0        2 
  15  chr15_87432914     HPrz    G    C        0      0        2 
  15  chr15_87432914     ZBoe    G    C        0      0        2 
  15  chr15_87432914     ZGre    G    C        0      0        2 
  15  chr15_87432914     ZHar    G    C        0      0        2 
  15  chr15_87432914   Sample    G    C        0      0        2 
  15  chr15_87481269     AAsi    A    T        0      0        2 
  15  chr15_87481269     AKia    A    T        0      0        2 
  15  chr15_87481269     AOna    A    T        0      0        2 
  15  chr15_87481269     ASom    A    T        0      0        2 
  15  chr15_87481269     HCab    A    T        0      0        2 
  15  chr15_87481269     HPrz    A    T        0      0        2 
  15  chr15_87481269     ZBoe    A    T        0      0        2 
  15  chr15_87481269     ZGre    A    T        0      0        2 
  15  chr15_87481269     ZHar    A    T      0.5      1        2 
  15  chr15_87481269   Sample    A    T        0      0        2 
  15  chr15_87482564     AAsi    T    G        0      0        2 
  15  chr15_87482564     AKia    T    G        0      0        2 
  15  chr15_87482564     AOna    T    G        0      0        2 
  15  chr15_87482564     ASom    T    G        0      0        2 
  15  chr15_87482564     HCab    T    G        0      0        2 
  15  chr15_87482564     HPrz    T    G      0.5      1        2 
  15  chr15_87482564     ZBoe    T    G        0      0        2 
  15  chr15_87482564     ZGre    T    G        0      0        2 
  15  chr15_87482564     ZHar    T    G        0      0        2 
  15  chr15_87482564   Sample    T    G        0      0        2 
  15  chr15_87487173     AAsi    G    T        0      0        2 
  15  chr15_87487173     AKia    G    T        0      0        2 
  15  chr15_87487173     AOna    G    T        0      0        2 
  15  chr15_87487173     ASom    G    T        0      0        2 
  15  chr15_87487173     HCab    G    T        0      0        2 
  15  chr15_87487173     HPrz    G    T        0      0        2 
  15  chr15_87487173     ZBoe    G    T      0.5      1        2 
  15  chr15_87487173     ZGre    G    T        0      0        2 
  15  chr15_87487173     ZHar    G    T        0      0        2 
  15  chr15_87487173   Sample    G    T        0      0        2 
  15  chr15_87496112     AAsi    A    C        0      0        2 
  15  chr15_87496112     AKia    A    C        0      0        2 
  15  chr15_87496112     AOna    A    C      0.5      1        2 
  15  chr15_87496112     ASom    A    C        0      0        2 
  15  chr15_87496112     HCab    A    C        0      0        2 
  15  chr15_87496112     HPrz    A    C        0      0        2 
  15  chr15_87496112     ZBoe    A    C        0      0        2 
  15  chr15_87496112     ZGre    A    C        0      0        2 
  15  chr15_87496112     ZHar    A    C        0      0        2 
  15  chr15_87496112   Sample    A    C        0      0        2 
  15  chr15_87504268     AAsi    T    G        0      0        2 
  15  chr15_87504268     AKia    T    G        0      0        2 
  15  chr15_87504268     AOna    T    G        0      0        2 
  15  chr15_87504268     ASom    T    G        0      0        2 
  15  chr15_87504268     HCab    T    G        1      2        2 
  15  chr15_87504268     HPrz    T    G        1      2        2 
  15  chr15_87504268     ZBoe    T    G        0      0        2 
  15  chr15_87504268     ZGre    T    G        0      0        2 
  15  chr15_87504268     ZHar    T    G        0      0        2 
  15  chr15_87504268   Sample    T    G        0      0        2 
  15  chr15_87508629     AAsi    A    C        0      0        2 
  15  chr15_87508629     AKia    A    C        0      0        2 
  15  chr15_87508629     AOna    A    C      0.5      1        2 
  15  chr15_87508629     ASom    A    C        0      0        2 
  15  chr15_87508629     HCab    A    C        0      0        2 
  15  chr15_87508629     HPrz    A    C        0      0        2 
  15  chr15_87508629     ZBoe    A    C        0      0        2 
  15  chr15_87508629     ZGre    A    C        0      0        2 
  15  chr15_87508629     ZHar    A    C        0      0        2 
  15  chr15_87508629   Sample    A    C        0      0        2 
  15  chr15_87508971     AAsi    T    A        0      0        2 
  15  chr15_87508971     AKia    T    A        0      0        2 
  15  chr15_87508971     AOna    T    A        0      0        2 
  15  chr15_87508971     ASom    T    A        0      0        2 
  15  chr15_87508971     HCab    T    A        0      0        2 
  15  chr15_87508971     HPrz    T    A        0      0        2 
  15  chr15_87508971     ZBoe    T    A      0.5      1        2 
  15  chr15_87508971     ZGre    T    A        0      0        2 
  15  chr15_87508971     ZHar    T    A        0      0        2 
  15  chr15_87508971   Sample    T    A        0      0        2 
  15  chr15_87512582     AAsi    C    G        0      0        2 
  15  chr15_87512582     AKia    C    G        0      0        2 
  15  chr15_87512582     AOna    C    G        0      0        2 
  15  chr15_87512582     ASom    C    G        0      0        2 
  15  chr15_87512582     HCab    C    G      0.5      1        2 
  15  chr15_87512582     HPrz    C    G        0      0        2 
  15  chr15_87512582     ZBoe    C    G        0      0        2 
  15  chr15_87512582     ZGre    C    G        0      0        2 
  15  chr15_87512582     ZHar    C    G        0      0        2 
  15  chr15_87512582   Sample    C    G        0      0        2 
  15  chr15_87515666     AAsi    G    C        0      0        2 
  15  chr15_87515666     AKia    G    C        0      0        2 
  15  chr15_87515666     AOna    G    C      0.5      1        2 
  15  chr15_87515666     ASom    G    C        0      0        2 
  15  chr15_87515666     HCab    G    C        0      0        2 
  15  chr15_87515666     HPrz    G    C        0      0        2 
  15  chr15_87515666     ZBoe    G    C        0      0        2 
  15  chr15_87515666     ZGre    G    C        0      0        2 
  15  chr15_87515666     ZHar    G    C        0      0        2 
  15  chr15_87515666   Sample    G    C        0      0        2 
  15  chr15_87517463     AAsi    T    G        0      0        2 
  15  chr15_87517463     AKia    T    G        0      0        2 
  15  chr15_87517463     AOna    T    G        0      0        2 
  15  chr15_87517463     ASom    T    G        0      0        2 
  15  chr15_87517463     HCab    T    G      0.5      1        2 
  15  chr15_87517463     HPrz    T    G        1      2        2 
  15  chr15_87517463     ZBoe    T    G        0      0        2 
  15  chr15_87517463     ZGre    T    G        0      0        2 
  15  chr15_87517463     ZHar    T    G        0      0        2 
  15  chr15_87517463   Sample    T    G        0      0        2 
  15  chr15_87522509     AAsi    G    C        0      0        2 
  15  chr15_87522509     AKia    G    C        0      0        2 
  15  chr15_87522509     AOna    G    C        0      0        2 
  15  chr15_87522509     ASom    G    C        0      0        2 
  15  chr15_87522509     HCab    G    C        1      2        2 
  15  chr15_87522509     HPrz    G    C        1      2        2 
  15  chr15_87522509     ZBoe    G    C        0      0        2 
  15  chr15_87522509     ZGre    G    C        0      0        2 
  15  chr15_87522509     ZHar    G    C        0      0        2 
  15  chr15_87522509   Sample    G    C        0      0        2 
  15  chr15_87534280     AAsi    A    C        0      0        2 
  15  chr15_87534280     AKia    A    C        0      0        2 
  15  chr15_87534280     AOna    A    C        0      0        2 
  15  chr15_87534280     ASom    A    C        0      0        2 
  15  chr15_87534280     HCab    A    C        1      2        2 
  15  chr15_87534280     HPrz    A    C        1      2        2 
  15  chr15_87534280     ZBoe    A    C        0      0        2 
  15  chr15_87534280     ZGre    A    C        0      0        2 
  15  chr15_87534280     ZHar    A    C        0      0        2 
  15  chr15_87534280   Sample    A    C        0      0        2 
  15  chr15_87536745     AAsi    T    G        0      0        2 
  15  chr15_87536745     AKia    T    G        0      0        2 
  15  chr15_87536745     AOna    T    G        0      0        2 
  15  chr15_87536745     ASom    T    G        0      0        2 
  15  chr15_87536745     HCab    T    G      0.5      1        2 
  15  chr15_87536745     HPrz    T    G        0      0        2 
  15  chr15_87536745     ZBoe    T    G        0      0        2 
  15  chr15_87536745     ZGre    T    G        0      0        2 
  15  chr15_87536745     ZHar    T    G        0      0        2 
  15  chr15_87536745   Sample    T    G        0      0        2 
  15  chr15_87551733     AAsi    A    C        0      0        2 
  15  chr15_87551733     AKia    A    C        0      0        2 
  15  chr15_87551733     AOna    A    C        0      0        2 
  15  chr15_87551733     ASom    A    C        0      0        2 
  15  chr15_87551733     HCab    A    C        0      0        2 
  15  chr15_87551733     HPrz    A    C        0      0        2 
  15  chr15_87551733     ZBoe    A    C        0      0        2 
  15  chr15_87551733     ZGre    A    C        0      0        2 
  15  chr15_87551733     ZHar    A    C      0.5      1        2 
  15  chr15_87551733   Sample    A    C        0      0        2 
  15  chr15_87568663     AAsi    G    T        0      0        2 
  15  chr15_87568663     AKia    G    T        0      0        2 
  15  chr15_87568663     AOna    G    T        0      0        2 
  15  chr15_87568663     ASom    G    T        0      0        2 
  15  chr15_87568663     HCab    G    T        0      0        2 
  15  chr15_87568663     HPrz    G    T        0      0        2 
  15  chr15_87568663     ZBoe    G    T      0.5      1        2 
  15  chr15_87568663     ZGre    G    T        0      0        2 
  15  chr15_87568663     ZHar    G    T        0      0        2 
  15  chr15_87568663   Sample    G    T        0      0        2 
  15  chr15_87581091     AAsi    G    C        0      0        2 
  15  chr15_87581091     AKia    G    C      0.5      1        2 
  15  chr15_87581091     AOna    G    C        0      0        2 
  15  chr15_87581091     ASom    G    C        0      0        2 
  15  chr15_87581091     HCab    G    C        0      0        2 
  15  chr15_87581091     HPrz    G    C        0      0        2 
  15  chr15_87581091     ZBoe    G    C        0      0        2 
  15  chr15_87581091     ZGre    G    C        0      0        2 
  15  chr15_87581091     ZHar    G    C        0      0        2 
  15  chr15_87581091   Sample    G    C        0      0        2 
  15  chr15_87584175     AAsi    T    A        0      0        2 
  15  chr15_87584175     AKia    T    A        0      0        2 
  15  chr15_87584175     AOna    T    A        0      0        2 
  15  chr15_87584175     ASom    T    A        1      2        2 
  15  chr15_87584175     HCab    T    A        0      0        2 
  15  chr15_87584175     HPrz    T    A        0      0        2 
  15  chr15_87584175     ZBoe    T    A        0      0        2 
  15  chr15_87584175     ZGre    T    A        0      0        2 
  15  chr15_87584175     ZHar    T    A        0      0        2 
  15  chr15_87584175   Sample    T    A        0      0        2 
  15  chr15_87586113     AAsi    T    G        0      0        2 
  15  chr15_87586113     AKia    T    G        0      0        2 
  15  chr15_87586113     AOna    T    G        0      0        2 
  15  chr15_87586113     ASom    T    G        0      0        2 
  15  chr15_87586113     HCab    T    G        1      2        2 
  15  chr15_87586113     HPrz    T    G        1      2        2 
  15  chr15_87586113     ZBoe    T    G        0      0        2 
  15  chr15_87586113     ZGre    T    G        0      0        2 
  15  chr15_87586113     ZHar    T    G        0      0        2 
  15  chr15_87586113   Sample    T    G        0      0        2 
  15  chr15_87588577     AAsi    G    T        0      0        2 
  15  chr15_87588577     AKia    G    T        0      0        2 
  15  chr15_87588577     AOna    G    T        0      0        2 
  15  chr15_87588577     ASom    G    T        0      0        2 
  15  chr15_87588577     HCab    G    T        0      0        2 
  15  chr15_87588577     HPrz    G    T        0      0        2 
  15  chr15_87588577     ZBoe    G    T      0.5      1        2 
  15  chr15_87588577     ZGre    G    T        0      0        2 
  15  chr15_87588577     ZHar    G    T        0      0        2 
  15  chr15_87588577   Sample    G    T        0      0        2 
  15  chr15_87609430     AAsi    A    C        0      0        2 
  15  chr15_87609430     AKia    A    C        0      0        2 
  15  chr15_87609430     AOna    A    C        0      0        2 
  15  chr15_87609430     ASom    A    C        1      2        2 
  15  chr15_87609430     HCab    A    C        0      0        2 
  15  chr15_87609430     HPrz    A    C        0      0        2 
  15  chr15_87609430     ZBoe    A    C        0      0        2 
  15  chr15_87609430     ZGre    A    C        0      0        2 
  15  chr15_87609430     ZHar    A    C        0      0        2 
  15  chr15_87609430   Sample    A    C        0      0        2 
  15  chr15_87614168     AAsi    T    A        0      0        2 
  15  chr15_87614168     AKia    T    A        0      0        2 
  15  chr15_87614168     AOna    T    A        0      0        2 
  15  chr15_87614168     ASom    T    A        1      2        2 
  15  chr15_87614168     HCab    T    A        0      0        2 
  15  chr15_87614168     HPrz    T    A        0      0        2 
  15  chr15_87614168     ZBoe    T    A        0      0        2 
  15  chr15_87614168     ZGre    T    A        0      0        2 
  15  chr15_87614168     ZHar    T    A        0      0        2 
  15  chr15_87614168   Sample    T    A        0      0        2 
  15  chr15_87614957     AAsi    A    T        0      0        2 
  15  chr15_87614957     AKia    A    T        0      0        2 
  15  chr15_87614957     AOna    A    T        0      0        2 
  15  chr15_87614957     ASom    A    T        0      0        2 
  15  chr15_87614957     HCab    A    T        0      0        2 
  15  chr15_87614957     HPrz    A    T        0      0        2 
  15  chr15_87614957     ZBoe    A    T      0.5      1        2 
  15  chr15_87614957     ZGre    A    T        0      0        2 
  15  chr15_87614957     ZHar    A    T        0      0        2 
  15  chr15_87614957   Sample    A    T        0      0        2 
  15  chr15_87633658     AAsi    T    A        0      0        2 
  15  chr15_87633658     AKia    T    A        0      0        2 
  15  chr15_87633658     AOna    T    A        0      0        2 
  15  chr15_87633658     ASom    T    A        1      2        2 
  15  chr15_87633658     HCab    T    A        0      0        2 
  15  chr15_87633658     HPrz    T    A        0      0        2 
  15  chr15_87633658     ZBoe    T    A        0      0        2 
  15  chr15_87633658     ZGre    T    A        0      0        2 
  15  chr15_87633658     ZHar    T    A        0      0        2 
  15  chr15_87633658   Sample    T    A        0      0        2 
  15  chr15_87634376     AAsi    G    T        0      0        2 
  15  chr15_87634376     AKia    G    T        0      0        2 
  15  chr15_87634376     AOna    G    T        1      2        2 
  15  chr15_87634376     ASom    G    T        0      0        2 
  15  chr15_87634376     HCab    G    T        0      0        2 
  15  chr15_87634376     HPrz    G    T        0      0        2 
  15  chr15_87634376     ZBoe    G    T        0      0        2 
  15  chr15_87634376     ZGre    G    T        0      0        2 
  15  chr15_87634376     ZHar    G    T        0      0        2 
  15  chr15_87634376   Sample    G    T        0      0        2 
  15  chr15_87635548     AAsi    T    A        0      0        2 
  15  chr15_87635548     AKia    T    A      0.5      1        2 
  15  chr15_87635548     AOna    T    A        0      0        2 
  15  chr15_87635548     ASom    T    A        0      0        2 
  15  chr15_87635548     HCab    T    A        0      0        2 
  15  chr15_87635548     HPrz    T    A        0      0        2 
  15  chr15_87635548     ZBoe    T    A        0      0        2 
  15  chr15_87635548     ZGre    T    A        0      0        2 
  15  chr15_87635548     ZHar    T    A        0      0        2 
  15  chr15_87635548   Sample    T    A        0      0        2 
  15  chr15_87635582     AAsi    G    C        0      0        2 
  15  chr15_87635582     AKia    G    C        0      0        2 
  15  chr15_87635582     AOna    G    C      0.5      1        2 
  15  chr15_87635582     ASom    G    C        0      0        2 
  15  chr15_87635582     HCab    G    C        0      0        2 
  15  chr15_87635582     HPrz    G    C        0      0        2 
  15  chr15_87635582     ZBoe    G    C        0      0        2 
  15  chr15_87635582     ZGre    G    C        0      0        2 
  15  chr15_87635582     ZHar    G    C        0      0        2 
  15  chr15_87635582   Sample    G    C        0      0        2 
  15  chr15_87662599     AAsi    G    C        0      0        2 
  15  chr15_87662599     AKia    G    C        0      0        2 
  15  chr15_87662599     AOna    G    C      0.5      1        2 
  15  chr15_87662599     ASom    G    C        0      0        2 
  15  chr15_87662599     HCab    G    C        0      0        2 
  15  chr15_87662599     HPrz    G    C        0      0        2 
  15  chr15_87662599     ZBoe    G    C        0      0        2 
  15  chr15_87662599     ZGre    G    C        0      0        2 
  15  chr15_87662599     ZHar    G    C        0      0        2 
  15  chr15_87662599   Sample    G    C        0      0        2 
  15  chr15_87671893     AAsi    T    G        0      0        2 
  15  chr15_87671893     AKia    T    G        0      0        2 
  15  chr15_87671893     AOna    T    G        0      0        2 
  15  chr15_87671893     ASom    T    G        0      0        2 
  15  chr15_87671893     HCab    T    G        1      2        2 
  15  chr15_87671893     HPrz    T    G        1      2        2 
  15  chr15_87671893     ZBoe    T    G        0      0        2 
  15  chr15_87671893     ZGre    T    G        0      0        2 
  15  chr15_87671893     ZHar    T    G        0      0        2 
  15  chr15_87671893   Sample    T    G        0      0        2 
  15  chr15_87692097     AAsi    C    G        0      0        2 
  15  chr15_87692097     AKia    C    G        0      0        2 
  15  chr15_87692097     AOna    C    G        0      0        2 
  15  chr15_87692097     ASom    C    G        0      0        2 
  15  chr15_87692097     HCab    C    G        0      0        2 
  15  chr15_87692097     HPrz    C    G        0      0        2 
  15  chr15_87692097     ZBoe    C    G      0.5      1        2 
  15  chr15_87692097     ZGre    C    G        0      0        2 
  15  chr15_87692097     ZHar    C    G        0      0        2 
  15  chr15_87692097   Sample    C    G        0      0        2 
  15  chr15_87692812     AAsi    A    C        0      0        2 
  15  chr15_87692812     AKia    A    C        0      0        2 
  15  chr15_87692812     AOna    A    C        0      0        2 
  15  chr15_87692812     ASom    A    C        0      0        2 
  15  chr15_87692812     HCab    A    C        0      0        2 
  15  chr15_87692812     HPrz    A    C        0      0        2 
  15  chr15_87692812     ZBoe    A    C      0.5      1        2 
  15  chr15_87692812     ZGre    A    C        0      0        2 
  15  chr15_87692812     ZHar    A    C        0      0        2 
  15  chr15_87692812   Sample    A    C        0      0        2 
  15  chr15_87761586     AAsi    A    T        0      0        2 
  15  chr15_87761586     AKia    A    T        0      0        2 
  15  chr15_87761586     AOna    A    T        0      0        2 
  15  chr15_87761586     ASom    A    T        0      0        2 
  15  chr15_87761586     HCab    A    T        0      0        2 
  15  chr15_87761586     HPrz    A    T        0      0        2 
  15  chr15_87761586     ZBoe    A    T        0      0        2 
  15  chr15_87761586     ZGre    A    T        0      0        2 
  15  chr15_87761586     ZHar    A    T      0.5      1        2 
  15  chr15_87761586   Sample    A    T        0      0        2 
  15  chr15_87783023     AAsi    T    G        0      0        2 
  15  chr15_87783023     AKia    T    G        1      2        2 
  15  chr15_87783023     AOna    T    G        0      0        2 
  15  chr15_87783023     ASom    T    G        0      0        2 
  15  chr15_87783023     HCab    T    G        0      0        2 
  15  chr15_87783023     HPrz    T    G        0      0        2 
  15  chr15_87783023     ZBoe    T    G        0      0        2 
  15  chr15_87783023     ZGre    T    G        0      0        2 
  15  chr15_87783023     ZHar    T    G        0      0        2 
  15  chr15_87783023   Sample    T    G        0      0        2 
  15  chr15_87843470     AAsi    C    A        0      0        2 
  15  chr15_87843470     AKia    C    A        0      0        2 
  15  chr15_87843470     AOna    C    A        0      0        2 
  15  chr15_87843470     ASom    C    A        0      0        2 
  15  chr15_87843470     HCab    C    A        1      2        2 
  15  chr15_87843470     HPrz    C    A        1      2        2 
  15  chr15_87843470     ZBoe    C    A        0      0        2 
  15  chr15_87843470     ZGre    C    A        0      0        2 
  15  chr15_87843470     ZHar    C    A        0      0        2 
  15  chr15_87843470   Sample    C    A        0      0        2 
  15  chr15_87858582     AAsi    C    A        0      0        2 
  15  chr15_87858582     AKia    C    A        0      0        2 
  15  chr15_87858582     AOna    C    A        0      0        2 
  15  chr15_87858582     ASom    C    A        0      0        2 
  15  chr15_87858582     HCab    C    A      0.5      1        2 
  15  chr15_87858582     HPrz    C    A        0      0        2 
  15  chr15_87858582     ZBoe    C    A        0      0        2 
  15  chr15_87858582     ZGre    C    A        0      0        2 
  15  chr15_87858582     ZHar    C    A        0      0        2 
  15  chr15_87858582   Sample    C    A        0      0        2 
  15  chr15_87859511     AAsi    G    C        0      0        2 
  15  chr15_87859511     AKia    G    C        0      0        2 
  15  chr15_87859511     AOna    G    C        0      0        2 
  15  chr15_87859511     ASom    G    C        0      0        2 
  15  chr15_87859511     HCab    G    C        0      0        2 
  15  chr15_87859511     HPrz    G    C        0      0        2 
  15  chr15_87859511     ZBoe    G    C      0.5      1        2 
  15  chr15_87859511     ZGre    G    C        0      0        2 
  15  chr15_87859511     ZHar    G    C        0      0        2 
  15  chr15_87859511   Sample    G    C        0      0        2 
  15  chr15_87863461     AAsi    C    G        0      0        2 
  15  chr15_87863461     AKia    C    G        0      0        2 
  15  chr15_87863461     AOna    C    G        0      0        2 
  15  chr15_87863461     ASom    C    G        0      0        2 
  15  chr15_87863461     HCab    C    G        1      2        2 
  15  chr15_87863461     HPrz    C    G        1      2        2 
  15  chr15_87863461     ZBoe    C    G        0      0        2 
  15  chr15_87863461     ZGre    C    G        0      0        2 
  15  chr15_87863461     ZHar    C    G        0      0        2 
  15  chr15_87863461   Sample    C    G        0      0        2 
  15  chr15_87894730     AAsi    G    T        0      0        2 
  15  chr15_87894730     AKia    G    T        0      0        2 
  15  chr15_87894730     AOna    G    T        0      0        2 
  15  chr15_87894730     ASom    G    T        0      0        2 
  15  chr15_87894730     HCab    G    T        0      0        2 
  15  chr15_87894730     HPrz    G    T        0      0        2 
  15  chr15_87894730     ZBoe    G    T        0      0        2 
  15  chr15_87894730     ZGre    G    T        1      2        2 
  15  chr15_87894730     ZHar    G    T        0      0        2 
  15  chr15_87894730   Sample    G    T        0      0        2 
  15  chr15_87902377     AAsi    A    T        0      0        2 
  15  chr15_87902377     AKia    A    T        0      0        2 
  15  chr15_87902377     AOna    A    T        0      0        2 
  15  chr15_87902377     ASom    A    T        0      0        2 
  15  chr15_87902377     HCab    A    T        1      2        2 
  15  chr15_87902377     HPrz    A    T        1      2        2 
  15  chr15_87902377     ZBoe    A    T        0      0        2 
  15  chr15_87902377     ZGre    A    T        0      0        2 
  15  chr15_87902377     ZHar    A    T        0      0        2 
  15  chr15_87902377   Sample    A    T        0      0        2 
  15  chr15_87923680     AAsi    A    C        0      0        2 
  15  chr15_87923680     AKia    A    C        1      2        2 
  15  chr15_87923680     AOna    A    C      0.5      1        2 
  15  chr15_87923680     ASom    A    C        0      0        2 
  15  chr15_87923680     HCab    A    C        0      0        2 
  15  chr15_87923680     HPrz    A    C        0      0        2 
  15  chr15_87923680     ZBoe    A    C        0      0        2 
  15  chr15_87923680     ZGre    A    C        0      0        2 
  15  chr15_87923680     ZHar    A    C        0      0        2 
  15  chr15_87923680   Sample    A    C        0      0        2 
  15  chr15_87929234     AAsi    G    C        0      0        2 
  15  chr15_87929234     AKia    G    C        0      0        2 
  15  chr15_87929234     AOna    G    C        0      0        2 
  15  chr15_87929234     ASom    G    C        0      0        2 
  15  chr15_87929234     HCab    G    C      0.5      1        2 
  15  chr15_87929234     HPrz    G    C        0      0        2 
  15  chr15_87929234     ZBoe    G    C        0      0        2 
  15  chr15_87929234     ZGre    G    C        0      0        2 
  15  chr15_87929234     ZHar    G    C        0      0        2 
  15  chr15_87929234   Sample    G    C        0      0        2 
  15  chr15_87938401     AAsi    C    G        0      0        2 
  15  chr15_87938401     AKia    C    G        0      0        2 
  15  chr15_87938401     AOna    C    G        0      0        2 
  15  chr15_87938401     ASom    C    G        0      0        2 
  15  chr15_87938401     HCab    C    G        1      2        2 
  15  chr15_87938401     HPrz    C    G        1      2        2 
  15  chr15_87938401     ZBoe    C    G        0      0        2 
  15  chr15_87938401     ZGre    C    G        0      0        2 
  15  chr15_87938401     ZHar    C    G        0      0        2 
  15  chr15_87938401   Sample    C    G        0      0        2 
  15  chr15_87944627     AAsi    C    A        0      0        2 
  15  chr15_87944627     AKia    C    A        1      2        2 
  15  chr15_87944627     AOna    C    A      0.5      1        2 
  15  chr15_87944627     ASom    C    A        0      0        2 
  15  chr15_87944627     HCab    C    A        0      0        2 
  15  chr15_87944627     HPrz    C    A        0      0        2 
  15  chr15_87944627     ZBoe    C    A        0      0        2 
  15  chr15_87944627     ZGre    C    A        0      0        2 
  15  chr15_87944627     ZHar    C    A        0      0        2 
  15  chr15_87944627   Sample    C    A        0      0        2 
  15  chr15_87947673     AAsi    A    T        0      0        2 
  15  chr15_87947673     AKia    A    T        0      0        2 
  15  chr15_87947673     AOna    A    T        0      0        2 
  15  chr15_87947673     ASom    A    T        0      0        2 
  15  chr15_87947673     HCab    A    T        1      2        2 
  15  chr15_87947673     HPrz    A    T        1      2        2 
  15  chr15_87947673     ZBoe    A    T        0      0        2 
  15  chr15_87947673     ZGre    A    T        0      0        2 
  15  chr15_87947673     ZHar    A    T        0      0        2 
  15  chr15_87947673   Sample    A    T        0      0        2 
  15  chr15_87947714     AAsi    C    G        0      0        2 
  15  chr15_87947714     AKia    C    G        0      0        2 
  15  chr15_87947714     AOna    C    G        0      0        2 
  15  chr15_87947714     ASom    C    G        0      0        2 
  15  chr15_87947714     HCab    C    G        0      0        2 
  15  chr15_87947714     HPrz    C    G        0      0        2 
  15  chr15_87947714     ZBoe    C    G      0.5      1        2 
  15  chr15_87947714     ZGre    C    G        0      0        2 
  15  chr15_87947714     ZHar    C    G        0      0        2 
  15  chr15_87947714   Sample    C    G        0      0        2 
  15  chr15_87950998     AAsi    G    C        0      0        2 
  15  chr15_87950998     AKia    G    C        0      0        2 
  15  chr15_87950998     AOna    G    C      0.5      1        2 
  15  chr15_87950998     ASom    G    C        0      0        2 
  15  chr15_87950998     HCab    G    C        0      0        2 
  15  chr15_87950998     HPrz    G    C        0      0        2 
  15  chr15_87950998     ZBoe    G    C        0      0        2 
  15  chr15_87950998     ZGre    G    C        0      0        2 
  15  chr15_87950998     ZHar    G    C        0      0        2 
  15  chr15_87950998   Sample    G    C        0      0        2 
  15  chr15_87974371     AAsi    T    G        0      0        2 
  15  chr15_87974371     AKia    T    G        0      0        2 
  15  chr15_87974371     AOna    T    G        0      0        2 
  15  chr15_87974371     ASom    T    G        0      0        2 
  15  chr15_87974371     HCab    T    G        0      0        2 
  15  chr15_87974371     HPrz    T    G        0      0        2 
  15  chr15_87974371     ZBoe    T    G        0      0        2 
  15  chr15_87974371     ZGre    T    G        1      2        2 
  15  chr15_87974371     ZHar    T    G        0      0        2 
  15  chr15_87974371   Sample    T    G        0      0        2 
  15  chr15_87976268     AAsi    A    T        0      0        2 
  15  chr15_87976268     AKia    A    T        0      0        2 
  15  chr15_87976268     AOna    A    T      0.5      1        2 
  15  chr15_87976268     ASom    A    T        0      0        2 
  15  chr15_87976268     HCab    A    T        0      0        2 
  15  chr15_87976268     HPrz    A    T        0      0        2 
  15  chr15_87976268     ZBoe    A    T        0      0        2 
  15  chr15_87976268     ZGre    A    T        0      0        2 
  15  chr15_87976268     ZHar    A    T        0      0        2 
  15  chr15_87976268   Sample    A    T        0      0        2 
  15  chr15_87998264     AAsi    T    A        0      0        2 
  15  chr15_87998264     AKia    T    A        0      0        2 
  15  chr15_87998264     AOna    T    A      0.5      1        2 
  15  chr15_87998264     ASom    T    A        0      0        2 
  15  chr15_87998264     HCab    T    A        0      0        2 
  15  chr15_87998264     HPrz    T    A        0      0        2 
  15  chr15_87998264     ZBoe    T    A        0      0        2 
  15  chr15_87998264     ZGre    T    A        0      0        2 
  15  chr15_87998264     ZHar    T    A        0      0        2 
  15  chr15_87998264   Sample    T    A        0      0        2 
  15  chr15_88000378     AAsi    A    C        0      0        2 
  15  chr15_88000378     AKia    A    C        0      0        2 
  15  chr15_88000378     AOna    A    C        0      0        2 
  15  chr15_88000378     ASom    A    C        0      0        2 
  15  chr15_88000378     HCab    A    C        0      0        2 
  15  chr15_88000378     HPrz    A    C        1      2        2 
  15  chr15_88000378     ZBoe    A    C        0      0        2 
  15  chr15_88000378     ZGre    A    C        0      0        2 
  15  chr15_88000378     ZHar    A    C        0      0        2 
  15  chr15_88000378   Sample    A    C        0      0        2 
  15  chr15_88002372     AAsi    C    G        0      0        2 
  15  chr15_88002372     AKia    C    G        0      0        2 
  15  chr15_88002372     AOna    C    G        0      0        2 
  15  chr15_88002372     ASom    C    G        0      0        2 
  15  chr15_88002372     HCab    C    G        1      2        2 
  15  chr15_88002372     HPrz    C    G        1      2        2 
  15  chr15_88002372     ZBoe    C    G        0      0        2 
  15  chr15_88002372     ZGre    C    G        0      0        2 
  15  chr15_88002372     ZHar    C    G        0      0        2 
  15  chr15_88002372   Sample    C    G        0      0        2 
  15  chr15_88014531     AAsi    C    G        0      0        2 
  15  chr15_88014531     AKia    C    G        0      0        2 
  15  chr15_88014531     AOna    C    G        0      0        2 
  15  chr15_88014531     ASom    C    G        0      0        2 
  15  chr15_88014531     HCab    C    G        0      0        2 
  15  chr15_88014531     HPrz    C    G        0      0        2 
  15  chr15_88014531     ZBoe    C    G        0      0        2 
  15  chr15_88014531     ZGre    C    G        0      0        2 
  15  chr15_88014531     ZHar    C    G      0.5      1        2 
  15  chr15_88014531   Sample    C    G        0      0        2 
  15  chr15_88023848     AAsi    A    C        0      0        2 
  15  chr15_88023848     AKia    A    C        0      0        2 
  15  chr15_88023848     AOna    A    C        0      0        2 
  15  chr15_88023848     ASom    A    C        0      0        2 
  15  chr15_88023848     HCab    A    C        0      0        2 
  15  chr15_88023848     HPrz    A    C        0      0        2 
  15  chr15_88023848     ZBoe    A    C        0      0        2 
  15  chr15_88023848     ZGre    A    C        0      0        2 
  15  chr15_88023848     ZHar    A    C      0.5      1        2 
  15  chr15_88023848   Sample    A    C        0      0        2 
  15  chr15_88037801     AAsi    C    A        0      0        2 
  15  chr15_88037801     AKia    C    A        0      0        2 
  15  chr15_88037801     AOna    C    A        0      0        2 
  15  chr15_88037801     ASom    C    A        0      0        2 
  15  chr15_88037801     HCab    C    A        0      0        2 
  15  chr15_88037801     HPrz    C    A        0      0        2 
  15  chr15_88037801     ZBoe    C    A      0.5      1        2 
  15  chr15_88037801     ZGre    C    A        0      0        2 
  15  chr15_88037801     ZHar    C    A        0      0        2 
  15  chr15_88037801   Sample    C    A        0      0        2 
  15  chr15_88041454     AAsi    G    C        0      0        2 
  15  chr15_88041454     AKia    G    C        0      0        2 
  15  chr15_88041454     AOna    G    C        0      0        2 
  15  chr15_88041454     ASom    G    C        0      0        2 
  15  chr15_88041454     HCab    G    C        0      0        2 
  15  chr15_88041454     HPrz    G    C        0      0        2 
  15  chr15_88041454     ZBoe    G    C        0      0        2 
  15  chr15_88041454     ZGre    G    C      0.5      1        2 
  15  chr15_88041454     ZHar    G    C        0      0        2 
  15  chr15_88041454   Sample    G    C        0      0        2 
  15  chr15_88066657     AAsi    A    C        0      0        2 
  15  chr15_88066657     AKia    A    C        0      0        2 
  15  chr15_88066657     AOna    A    C        0      0        2 
  15  chr15_88066657     ASom    A    C        0      0        2 
  15  chr15_88066657     HCab    A    C        0      0        2 
  15  chr15_88066657     HPrz    A    C        0      0        2 
  15  chr15_88066657     ZBoe    A    C        1      2        2 
  15  chr15_88066657     ZGre    A    C        0      0        2 
  15  chr15_88066657     ZHar    A    C        0      0        2 
  15  chr15_88066657   Sample    A    C        0      0        2 
  15  chr15_88076956     AAsi    C    G        0      0        2 
  15  chr15_88076956     AKia    C    G        0      0        2 
  15  chr15_88076956     AOna    C    G        0      0        2 
  15  chr15_88076956     ASom    C    G        0      0        2 
  15  chr15_88076956     HCab    C    G      0.5      1        2 
  15  chr15_88076956     HPrz    C    G      0.5      1        2 
  15  chr15_88076956     ZBoe    C    G        0      0        2 
  15  chr15_88076956     ZGre    C    G        0      0        2 
  15  chr15_88076956     ZHar    C    G        0      0        2 
  15  chr15_88076956   Sample    C    G        0      0        2 
  15  chr15_88099757     AAsi    G    C        0      0        2 
  15  chr15_88099757     AKia    G    C        0      0        2 
  15  chr15_88099757     AOna    G    C        0      0        2 
  15  chr15_88099757     ASom    G    C        0      0        2 
  15  chr15_88099757     HCab    G    C        0      0        2 
  15  chr15_88099757     HPrz    G    C        0      0        2 
  15  chr15_88099757     ZBoe    G    C      0.5      1        2 
  15  chr15_88099757     ZGre    G    C        0      0        2 
  15  chr15_88099757     ZHar    G    C        0      0        2 
  15  chr15_88099757   Sample    G    C        0      0        2 
  15  chr15_88112079     AAsi    G    C        1      2        2 
  15  chr15_88112079     AKia    G    C        0      0        2 
  15  chr15_88112079     AOna    G    C        0      0        2 
  15  chr15_88112079     ASom    G    C        1      2        2 
  15  chr15_88112079     HCab    G    C        0      0        2 
  15  chr15_88112079     HPrz    G    C        0      0        2 
  15  chr15_88112079     ZBoe    G    C        0      0        2 
  15  chr15_88112079     ZGre    G    C        0      0        2 
  15  chr15_88112079     ZHar    G    C        0      0        2 
  15  chr15_88112079   Sample    G    C        1      2        2 
  15  chr15_88121471     AAsi    G    C      0.5      1        2 
  15  chr15_88121471     AKia    G    C        0      0        2 
  15  chr15_88121471     AOna    G    C        0      0        2 
  15  chr15_88121471     ASom    G    C        0      0        2 
  15  chr15_88121471     HCab    G    C        0      0        2 
  15  chr15_88121471     HPrz    G    C        0      0        2 
  15  chr15_88121471     ZBoe    G    C        0      0        2 
  15  chr15_88121471     ZGre    G    C        0      0        2 
  15  chr15_88121471     ZHar    G    C        0      0        2 
  15  chr15_88121471   Sample    G    C        0      0        2 
  15  chr15_88152135     AAsi    C    A        0      0        2 
  15  chr15_88152135     AKia    C    A        0      0        2 
  15  chr15_88152135     AOna    C    A        0      0        2 
  15  chr15_88152135     ASom    C    A        0      0        2 
  15  chr15_88152135     HCab    C    A        1      2        2 
  15  chr15_88152135     HPrz    C    A        1      2        2 
  15  chr15_88152135     ZBoe    C    A        0      0        2 
  15  chr15_88152135     ZGre    C    A        0      0        2 
  15  chr15_88152135     ZHar    C    A        0      0        2 
  15  chr15_88152135   Sample    C    A        0      0        2 
  15  chr15_88167553     AAsi    A    C        0      0        2 
  15  chr15_88167553     AKia    A    C        0      0        2 
  15  chr15_88167553     AOna    A    C        0      0        2 
  15  chr15_88167553     ASom    A    C        0      0        2 
  15  chr15_88167553     HCab    A    C        0      0        2 
  15  chr15_88167553     HPrz    A    C        0      0        2 
  15  chr15_88167553     ZBoe    A    C      0.5      1        2 
  15  chr15_88167553     ZGre    A    C        0      0        2 
  15  chr15_88167553     ZHar    A    C        1      2        2 
  15  chr15_88167553   Sample    A    C        0      0        2 
  15  chr15_88189488     AAsi    C    G        0      0        2 
  15  chr15_88189488     AKia    C    G        0      0        2 
  15  chr15_88189488     AOna    C    G        0      0        2 
  15  chr15_88189488     ASom    C    G        0      0        2 
  15  chr15_88189488     HCab    C    G        0      0        2 
  15  chr15_88189488     HPrz    C    G        0      0        2 
  15  chr15_88189488     ZBoe    C    G        0      0        2 
  15  chr15_88189488     ZGre    C    G        1      2        2 
  15  chr15_88189488     ZHar    C    G        0      0        2 
  15  chr15_88189488   Sample    C    G        0      0        2 
  15  chr15_88194092     AAsi    T    A        0      0        2 
  15  chr15_88194092     AKia    T    A        0      0        2 
  15  chr15_88194092     AOna    T    A        0      0        2 
  15  chr15_88194092     ASom    T    A        0      0        2 
  15  chr15_88194092     HCab    T    A        0      0        2 
  15  chr15_88194092     HPrz    T    A        0      0        2 
  15  chr15_88194092     ZBoe    T    A      0.5      1        2 
  15  chr15_88194092     ZGre    T    A        0      0        2 
  15  chr15_88194092     ZHar    T    A        0      0        2 
  15  chr15_88194092   Sample    T    A        0      0        2 
  15  chr15_88196193     AAsi    G    T        0      0        2 
  15  chr15_88196193     AKia    G    T        0      0        2 
  15  chr15_88196193     AOna    G    T        0      0        2 
  15  chr15_88196193     ASom    G    T        0      0        2 
  15  chr15_88196193     HCab    G    T        0      0        2 
  15  chr15_88196193     HPrz    G    T        0      0        2 
  15  chr15_88196193     ZBoe    G    T        0      0        2 
  15  chr15_88196193     ZGre    G    T      0.5      1        2 
  15  chr15_88196193     ZHar    G    T        0      0        2 
  15  chr15_88196193   Sample    G    T        0      0        2 
  15  chr15_88203949     AAsi    A    C        0      0        2 
  15  chr15_88203949     AKia    A    C        0      0        2 
  15  chr15_88203949     AOna    A    C        0      0        2 
  15  chr15_88203949     ASom    A    C        0      0        2 
  15  chr15_88203949     HCab    A    C        0      0        2 
  15  chr15_88203949     HPrz    A    C        0      0        2 
  15  chr15_88203949     ZBoe    A    C        0      0        2 
  15  chr15_88203949     ZGre    A    C        0      0        2 
  15  chr15_88203949     ZHar    A    C      0.5      1        2 
  15  chr15_88203949   Sample    A    C        0      0        2 
  15  chr15_88210358     AAsi    G    T        0      0        2 
  15  chr15_88210358     AKia    G    T        0      0        2 
  15  chr15_88210358     AOna    G    T      0.5      1        2 
  15  chr15_88210358     ASom    G    T        0      0        2 
  15  chr15_88210358     HCab    G    T        0      0        2 
  15  chr15_88210358     HPrz    G    T        0      0        2 
  15  chr15_88210358     ZBoe    G    T        0      0        2 
  15  chr15_88210358     ZGre    G    T        0      0        2 
  15  chr15_88210358     ZHar    G    T        0      0        2 
  15  chr15_88210358   Sample    G    T        0      0        2 
  15  chr15_88220399     AAsi    A    C      0.5      1        2 
  15  chr15_88220399     AKia    A    C        0      0        2 
  15  chr15_88220399     AOna    A    C        0      0        2 
  15  chr15_88220399     ASom    A    C        0      0        2 
  15  chr15_88220399     HCab    A    C        0      0        2 
  15  chr15_88220399     HPrz    A    C        0      0        2 
  15  chr15_88220399     ZBoe    A    C        0      0        2 
  15  chr15_88220399     ZGre    A    C        0      0        2 
  15  chr15_88220399     ZHar    A    C        0      0        2 
  15  chr15_88220399   Sample    A    C        0      0        2 
  15  chr15_88220559     AAsi    T    G        0      0        2 
  15  chr15_88220559     AKia    T    G        0      0        2 
  15  chr15_88220559     AOna    T    G        0      0        2 
  15  chr15_88220559     ASom    T    G        0      0        2 
  15  chr15_88220559     HCab    T    G        0      0        2 
  15  chr15_88220559     HPrz    T    G        0      0        2 
  15  chr15_88220559     ZBoe    T    G        0      0        2 
  15  chr15_88220559     ZGre    T    G        0      0        2 
  15  chr15_88220559     ZHar    T    G        1      2        2 
  15  chr15_88220559   Sample    T    G        0      0        2 
  15  chr15_88223519     AAsi    A    C        0      0        2 
  15  chr15_88223519     AKia    A    C        0      0        2 
  15  chr15_88223519     AOna    A    C        0      0        2 
  15  chr15_88223519     ASom    A    C        0      0        2 
  15  chr15_88223519     HCab    A    C        0      0        2 
  15  chr15_88223519     HPrz    A    C        0      0        2 
  15  chr15_88223519     ZBoe    A    C        0      0        2 
  15  chr15_88223519     ZGre    A    C        0      0        2 
  15  chr15_88223519     ZHar    A    C      0.5      1        2 
  15  chr15_88223519   Sample    A    C        0      0        2 
  15  chr15_88227942     AAsi    G    T        0      0        2 
  15  chr15_88227942     AKia    G    T        0      0        2 
  15  chr15_88227942     AOna    G    T        0      0        2 
  15  chr15_88227942     ASom    G    T        0      0        2 
  15  chr15_88227942     HCab    G    T        0      0        2 
  15  chr15_88227942     HPrz    G    T        0      0        2 
  15  chr15_88227942     ZBoe    G    T        1      2        2 
  15  chr15_88227942     ZGre    G    T        1      2        2 
  15  chr15_88227942     ZHar    G    T        1      2        2 
  15  chr15_88227942   Sample    G    T        0      0        2 
  15  chr15_88257433     AAsi    C    G        0      0        2 
  15  chr15_88257433     AKia    C    G        0      0        2 
  15  chr15_88257433     AOna    C    G        0      0        2 
  15  chr15_88257433     ASom    C    G        0      0        2 
  15  chr15_88257433     HCab    C    G        0      0        2 
  15  chr15_88257433     HPrz    C    G        0      0        2 
  15  chr15_88257433     ZBoe    C    G        0      0        2 
  15  chr15_88257433     ZGre    C    G      0.5      1        2 
  15  chr15_88257433     ZHar    C    G        0      0        2 
  15  chr15_88257433   Sample    C    G        0      0        2 
  15  chr15_88261198     AAsi    A    T        0      0        2 
  15  chr15_88261198     AKia    A    T        0      0        2 
  15  chr15_88261198     AOna    A    T      0.5      1        2 
  15  chr15_88261198     ASom    A    T        0      0        2 
  15  chr15_88261198     HCab    A    T        0      0        2 
  15  chr15_88261198     HPrz    A    T        0      0        2 
  15  chr15_88261198     ZBoe    A    T        0      0        2 
  15  chr15_88261198     ZGre    A    T        0      0        2 
  15  chr15_88261198     ZHar    A    T        0      0        2 
  15  chr15_88261198   Sample    A    T        0      0        2 
  15  chr15_88274085     AAsi    T    G        0      0        2 
  15  chr15_88274085     AKia    T    G        0      0        2 
  15  chr15_88274085     AOna    T    G      0.5      1        2 
  15  chr15_88274085     ASom    T    G        0      0        2 
  15  chr15_88274085     HCab    T    G        0      0        2 
  15  chr15_88274085     HPrz    T    G        0      0        2 
  15  chr15_88274085     ZBoe    T    G        0      0        2 
  15  chr15_88274085     ZGre    T    G        0      0        2 
  15  chr15_88274085     ZHar    T    G        0      0        2 
  15  chr15_88274085   Sample    T    G        0      0        2 
  15  chr15_88279664     AAsi    T    G        0      0        2 
  15  chr15_88279664     AKia    T    G        0      0        2 
  15  chr15_88279664     AOna    T    G        0      0        2 
  15  chr15_88279664     ASom    T    G        0      0        2 
  15  chr15_88279664     HCab    T    G        0      0        2 
  15  chr15_88279664     HPrz    T    G        0      0        2 
  15  chr15_88279664     ZBoe    T    G        0      0        2 
  15  chr15_88279664     ZGre    T    G      0.5      1        2 
  15  chr15_88279664     ZHar    T    G        0      0        2 
  15  chr15_88279664   Sample    T    G        0      0        2 
  15  chr15_88283004     AAsi    G    T      0.5      1        2 
  15  chr15_88283004     AKia    G    T        0      0        2 
  15  chr15_88283004     AOna    G    T        0      0        2 
  15  chr15_88283004     ASom    G    T        0      0        2 
  15  chr15_88283004     HCab    G    T        0      0        2 
  15  chr15_88283004     HPrz    G    T        0      0        2 
  15  chr15_88283004     ZBoe    G    T        0      0        2 
  15  chr15_88283004     ZGre    G    T        0      0        2 
  15  chr15_88283004     ZHar    G    T        0      0        2 
  15  chr15_88283004   Sample    G    T        1      2        2 
  15  chr15_88287216     AAsi    T    G        0      0        2 
  15  chr15_88287216     AKia    T    G        0      0        2 
  15  chr15_88287216     AOna    T    G        0      0        2 
  15  chr15_88287216     ASom    T    G        0      0        2 
  15  chr15_88287216     HCab    T    G        0      0        2 
  15  chr15_88287216     HPrz    T    G        0      0        2 
  15  chr15_88287216     ZBoe    T    G        0      0        2 
  15  chr15_88287216     ZGre    T    G      0.5      1        2 
  15  chr15_88287216     ZHar    T    G        0      0        2 
  15  chr15_88287216   Sample    T    G        0      0        2 
  15  chr15_88301208     AAsi    T    G        0      0        2 
  15  chr15_88301208     AKia    T    G        0      0        2 
  15  chr15_88301208     AOna    T    G        0      0        2 
  15  chr15_88301208     ASom    T    G      0.5      1        2 
  15  chr15_88301208     HCab    T    G        0      0        2 
  15  chr15_88301208     HPrz    T    G        0      0        2 
  15  chr15_88301208     ZBoe    T    G        0      0        2 
  15  chr15_88301208     ZGre    T    G        0      0        2 
  15  chr15_88301208     ZHar    T    G        0      0        2 
  15  chr15_88301208   Sample    T    G        0      0        2 
  15  chr15_88305209     AAsi    C    G        0      0        2 
  15  chr15_88305209     AKia    C    G        1      2        2 
  15  chr15_88305209     AOna    C    G      0.5      1        2 
  15  chr15_88305209     ASom    C    G        0      0        2 
  15  chr15_88305209     HCab    C    G        0      0        2 
  15  chr15_88305209     HPrz    C    G        0      0        2 
  15  chr15_88305209     ZBoe    C    G        0      0        2 
  15  chr15_88305209     ZGre    C    G        0      0        2 
  15  chr15_88305209     ZHar    C    G        0      0        2 
  15  chr15_88305209   Sample    C    G        0      0        2 
  15  chr15_88308899     AAsi    T    G        0      0        2 
  15  chr15_88308899     AKia    T    G        0      0        2 
  15  chr15_88308899     AOna    T    G        0      0        2 
  15  chr15_88308899     ASom    T    G        0      0        2 
  15  chr15_88308899     HCab    T    G        0      0        2 
  15  chr15_88308899     HPrz    T    G        0      0        2 
  15  chr15_88308899     ZBoe    T    G        0      0        2 
  15  chr15_88308899     ZGre    T    G        0      0        2 
  15  chr15_88308899     ZHar    T    G        1      2        2 
  15  chr15_88308899   Sample    T    G        0      0        2 
  15  chr15_88318192     AAsi    C    A        0      0        2 
  15  chr15_88318192     AKia    C    A        0      0        2 
  15  chr15_88318192     AOna    C    A        0      0        2 
  15  chr15_88318192     ASom    C    A        0      0        2 
  15  chr15_88318192     HCab    C    A        1      2        2 
  15  chr15_88318192     HPrz    C    A        1      2        2 
  15  chr15_88318192     ZBoe    C    A        0      0        2 
  15  chr15_88318192     ZGre    C    A        0      0        2 
  15  chr15_88318192     ZHar    C    A        0      0        2 
  15  chr15_88318192   Sample    C    A        0      0        2 
  15  chr15_88339092     AAsi    C    G        0      0        2 
  15  chr15_88339092     AKia    C    G        0      0        2 
  15  chr15_88339092     AOna    C    G        0      0        2 
  15  chr15_88339092     ASom    C    G        0      0        2 
  15  chr15_88339092     HCab    C    G        1      2        2 
  15  chr15_88339092     HPrz    C    G        1      2        2 
  15  chr15_88339092     ZBoe    C    G        0      0        2 
  15  chr15_88339092     ZGre    C    G        0      0        2 
  15  chr15_88339092     ZHar    C    G        0      0        2 
  15  chr15_88339092   Sample    C    G        0      0        2 
  15  chr15_88359377     AAsi    C    G        0      0        2 
  15  chr15_88359377     AKia    C    G        0      0        2 
  15  chr15_88359377     AOna    C    G        0      0        2 
  15  chr15_88359377     ASom    C    G        0      0        2 
  15  chr15_88359377     HCab    C    G        1      2        2 
  15  chr15_88359377     HPrz    C    G        1      2        2 
  15  chr15_88359377     ZBoe    C    G        0      0        2 
  15  chr15_88359377     ZGre    C    G        0      0        2 
  15  chr15_88359377     ZHar    C    G        0      0        2 
  15  chr15_88359377   Sample    C    G        0      0        2 
  15  chr15_88375843     AAsi    A    T        0      0        2 
  15  chr15_88375843     AKia    A    T        0      0        2 
  15  chr15_88375843     AOna    A    T        0      0        2 
  15  chr15_88375843     ASom    A    T        0      0        2 
  15  chr15_88375843     HCab    A    T        0      0        2 
  15  chr15_88375843     HPrz    A    T        0      0        2 
  15  chr15_88375843     ZBoe    A    T        0      0        2 
  15  chr15_88375843     ZGre    A    T        0      0        2 
  15  chr15_88375843     ZHar    A    T        1      2        2 
  15  chr15_88375843   Sample    A    T        0      0        2 
  15  chr15_88399643     AAsi    C    G        0      0        2 
  15  chr15_88399643     AKia    C    G        0      0        2 
  15  chr15_88399643     AOna    C    G        1      2        2 
  15  chr15_88399643     ASom    C    G        0      0        2 
  15  chr15_88399643     HCab    C    G        0      0        2 
  15  chr15_88399643     HPrz    C    G        0      0        2 
  15  chr15_88399643     ZBoe    C    G        0      0        2 
  15  chr15_88399643     ZGre    C    G        0      0        2 
  15  chr15_88399643     ZHar    C    G        0      0        2 
  15  chr15_88399643   Sample    C    G        0      0        2 
  15  chr15_88400689     AAsi    G    C        0      0        2 
  15  chr15_88400689     AKia    G    C        0      0        2 
  15  chr15_88400689     AOna    G    C        0      0        2 
  15  chr15_88400689     ASom    G    C        0      0        2 
  15  chr15_88400689     HCab    G    C        0      0        2 
  15  chr15_88400689     HPrz    G    C        0      0        2 
  15  chr15_88400689     ZBoe    G    C        0      0        2 
  15  chr15_88400689     ZGre    G    C        1      2        2 
  15  chr15_88400689     ZHar    G    C        0      0        2 
  15  chr15_88400689   Sample    G    C        0      0        2 
  15  chr15_88408395     AAsi    C    G        0      0        2 
  15  chr15_88408395     AKia    C    G        0      0        2 
  15  chr15_88408395     AOna    C    G        0      0        2 
  15  chr15_88408395     ASom    C    G        0      0        2 
  15  chr15_88408395     HCab    C    G        0      0        2 
  15  chr15_88408395     HPrz    C    G        0      0        2 
  15  chr15_88408395     ZBoe    C    G        0      0        2 
  15  chr15_88408395     ZGre    C    G        0      0        2 
  15  chr15_88408395     ZHar    C    G      0.5      1        2 
  15  chr15_88408395   Sample    C    G        0      0        2 
  15  chr15_88420237     AAsi    A    C        0      0        2 
  15  chr15_88420237     AKia    A    C        0      0        2 
  15  chr15_88420237     AOna    A    C      0.5      1        2 
  15  chr15_88420237     ASom    A    C        0      0        2 
  15  chr15_88420237     HCab    A    C        0      0        2 
  15  chr15_88420237     HPrz    A    C        0      0        2 
  15  chr15_88420237     ZBoe    A    C        0      0        2 
  15  chr15_88420237     ZGre    A    C        0      0        2 
  15  chr15_88420237     ZHar    A    C        0      0        2 
  15  chr15_88420237   Sample    A    C        0      0        2 
  15  chr15_88420699     AAsi    C    G        0      0        2 
  15  chr15_88420699     AKia    C    G        0      0        2 
  15  chr15_88420699     AOna    C    G      0.5      1        2 
  15  chr15_88420699     ASom    C    G        0      0        2 
  15  chr15_88420699     HCab    C    G        0      0        2 
  15  chr15_88420699     HPrz    C    G        0      0        2 
  15  chr15_88420699     ZBoe    C    G        0      0        2 
  15  chr15_88420699     ZGre    C    G        0      0        2 
  15  chr15_88420699     ZHar    C    G        0      0        2 
  15  chr15_88420699   Sample    C    G        0      0        2 
  15  chr15_88435670     AAsi    C    A        0      0        2 
  15  chr15_88435670     AKia    C    A        0      0        2 
  15  chr15_88435670     AOna    C    A        0      0        2 
  15  chr15_88435670     ASom    C    A        0      0        2 
  15  chr15_88435670     HCab    C    A        1      2        2 
  15  chr15_88435670     HPrz    C    A        1      2        2 
  15  chr15_88435670     ZBoe    C    A        0      0        2 
  15  chr15_88435670     ZGre    C    A        0      0        2 
  15  chr15_88435670     ZHar    C    A        0      0        2 
  15  chr15_88435670   Sample    C    A        0      0        2 
  15  chr15_88441301     AAsi    T    A        0      0        2 
  15  chr15_88441301     AKia    T    A        0      0        2 
  15  chr15_88441301     AOna    T    A        0      0        2 
  15  chr15_88441301     ASom    T    A        0      0        2 
  15  chr15_88441301     HCab    T    A        0      0        2 
  15  chr15_88441301     HPrz    T    A        0      0        2 
  15  chr15_88441301     ZBoe    T    A      0.5      1        2 
  15  chr15_88441301     ZGre    T    A        0      0        2 
  15  chr15_88441301     ZHar    T    A        0      0        2 
  15  chr15_88441301   Sample    T    A        0      0        2 
  15  chr15_88486979     AAsi    A    C        0      0        2 
  15  chr15_88486979     AKia    A    C        0      0        2 
  15  chr15_88486979     AOna    A    C        0      0        2 
  15  chr15_88486979     ASom    A    C      0.5      1        2 
  15  chr15_88486979     HCab    A    C        0      0        2 
  15  chr15_88486979     HPrz    A    C        0      0        2 
  15  chr15_88486979     ZBoe    A    C        0      0        2 
  15  chr15_88486979     ZGre    A    C        0      0        2 
  15  chr15_88486979     ZHar    A    C        0      0        2 
  15  chr15_88486979   Sample    A    C        0      0        2 
  15  chr15_88495555     AAsi    C    A        0      0        2 
  15  chr15_88495555     AKia    C    A        0      0        2 
  15  chr15_88495555     AOna    C    A        0      0        2 
  15  chr15_88495555     ASom    C    A        0      0        2 
  15  chr15_88495555     HCab    C    A        0      0        2 
  15  chr15_88495555     HPrz    C    A        0      0        2 
  15  chr15_88495555     ZBoe    C    A        0      0        2 
  15  chr15_88495555     ZGre    C    A        1      2        2 
  15  chr15_88495555     ZHar    C    A      0.5      1        2 
  15  chr15_88495555   Sample    C    A        0      0        2 
  15  chr15_88509561     AAsi    C    G        0      0        2 
  15  chr15_88509561     AKia    C    G        0      0        2 
  15  chr15_88509561     AOna    C    G        0      0        2 
  15  chr15_88509561     ASom    C    G        0      0        2 
  15  chr15_88509561     HCab    C    G      0.5      1        2 
  15  chr15_88509561     HPrz    C    G        0      0        2 
  15  chr15_88509561     ZBoe    C    G        0      0        2 
  15  chr15_88509561     ZGre    C    G        0      0        2 
  15  chr15_88509561     ZHar    C    G        0      0        2 
  15  chr15_88509561   Sample    C    G        0      0        2 
  15  chr15_88539894     AAsi    C    G        0      0        2 
  15  chr15_88539894     AKia    C    G        1      2        2 
  15  chr15_88539894     AOna    C    G      0.5      1        2 
  15  chr15_88539894     ASom    C    G        0      0        2 
  15  chr15_88539894     HCab    C    G        0      0        2 
  15  chr15_88539894     HPrz    C    G        0      0        2 
  15  chr15_88539894     ZBoe    C    G      0.5      1        2 
  15  chr15_88539894     ZGre    C    G        1      2        2 
  15  chr15_88539894     ZHar    C    G        1      2        2 
  15  chr15_88539894   Sample    C    G        0      0        2 
  15  chr15_88545515     AAsi    A    T        0      0        2 
  15  chr15_88545515     AKia    A    T        0      0        2 
  15  chr15_88545515     AOna    A    T        0      0        2 
  15  chr15_88545515     ASom    A    T        0      0        2 
  15  chr15_88545515     HCab    A    T        0      0        2 
  15  chr15_88545515     HPrz    A    T        0      0        2 
  15  chr15_88545515     ZBoe    A    T        1      2        2 
  15  chr15_88545515     ZGre    A    T        0      0        2 
  15  chr15_88545515     ZHar    A    T        0      0        2 
  15  chr15_88545515   Sample    A    T        0      0        2 
  15  chr15_88558878     AAsi    C    G        0      0        2 
  15  chr15_88558878     AKia    C    G        0      0        2 
  15  chr15_88558878     AOna    C    G        0      0        2 
  15  chr15_88558878     ASom    C    G        0      0        2 
  15  chr15_88558878     HCab    C    G        0      0        2 
  15  chr15_88558878     HPrz    C    G        0      0        2 
  15  chr15_88558878     ZBoe    C    G        0      0        2 
  15  chr15_88558878     ZGre    C    G      0.5      1        2 
  15  chr15_88558878     ZHar    C    G        0      0        2 
  15  chr15_88558878   Sample    C    G        0      0        2 
  15  chr15_88571976     AAsi    G    C        0      0        2 
  15  chr15_88571976     AKia    G    C        0      0        2 
  15  chr15_88571976     AOna    G    C        0      0        2 
  15  chr15_88571976     ASom    G    C        0      0        2 
  15  chr15_88571976     HCab    G    C      0.5      1        2 
  15  chr15_88571976     HPrz    G    C      0.5      1        2 
  15  chr15_88571976     ZBoe    G    C        0      0        2 
  15  chr15_88571976     ZGre    G    C        0      0        2 
  15  chr15_88571976     ZHar    G    C        0      0        2 
  15  chr15_88571976   Sample    G    C        0      0        2 
  15  chr15_88580380     AAsi    G    C        0      0        2 
  15  chr15_88580380     AKia    G    C        0      0        2 
  15  chr15_88580380     AOna    G    C      0.5      1        2 
  15  chr15_88580380     ASom    G    C        0      0        2 
  15  chr15_88580380     HCab    G    C        0      0        2 
  15  chr15_88580380     HPrz    G    C        0      0        2 
  15  chr15_88580380     ZBoe    G    C        0      0        2 
  15  chr15_88580380     ZGre    G    C        0      0        2 
  15  chr15_88580380     ZHar    G    C        0      0        2 
  15  chr15_88580380   Sample    G    C        0      0        2 
  15  chr15_88582689     AAsi    T    A        0      0        2 
  15  chr15_88582689     AKia    T    A        0      0        2 
  15  chr15_88582689     AOna    T    A        0      0        2 
  15  chr15_88582689     ASom    T    A        0      0        2 
  15  chr15_88582689     HCab    T    A        1      2        2 
  15  chr15_88582689     HPrz    T    A        1      2        2 
  15  chr15_88582689     ZBoe    T    A        0      0        2 
  15  chr15_88582689     ZGre    T    A        0      0        2 
  15  chr15_88582689     ZHar    T    A        0      0        2 
  15  chr15_88582689   Sample    T    A        0      0        2 
  15  chr15_88628772     AAsi    G    C        0      0        2 
  15  chr15_88628772     AKia    G    C        0      0        2 
  15  chr15_88628772     AOna    G    C        0      0        2 
  15  chr15_88628772     ASom    G    C      0.5      1        2 
  15  chr15_88628772     HCab    G    C        0      0        2 
  15  chr15_88628772     HPrz    G    C        0      0        2 
  15  chr15_88628772     ZBoe    G    C        0      0        2 
  15  chr15_88628772     ZGre    G    C        0      0        2 
  15  chr15_88628772     ZHar    G    C        0      0        2 
  15  chr15_88628772   Sample    G    C        0      0        2 
  15  chr15_88630623     AAsi    T    A        0      0        2 
  15  chr15_88630623     AKia    T    A        0      0        2 
  15  chr15_88630623     AOna    T    A        0      0        2 
  15  chr15_88630623     ASom    T    A        0      0        2 
  15  chr15_88630623     HCab    T    A        0      0        2 
  15  chr15_88630623     HPrz    T    A        0      0        2 
  15  chr15_88630623     ZBoe    T    A      0.5      1        2 
  15  chr15_88630623     ZGre    T    A        0      0        2 
  15  chr15_88630623     ZHar    T    A        0      0        2 
  15  chr15_88630623   Sample    T    A        0      0        2 
  15  chr15_88631378     AAsi    T    A        1      2        2 
  15  chr15_88631378     AKia    T    A        0      0        2 
  15  chr15_88631378     AOna    T    A      0.5      1        2 
  15  chr15_88631378     ASom    T    A        1      2        2 
  15  chr15_88631378     HCab    T    A        0      0        2 
  15  chr15_88631378     HPrz    T    A        0      0        2 
  15  chr15_88631378     ZBoe    T    A        0      0        2 
  15  chr15_88631378     ZGre    T    A        0      0        2 
  15  chr15_88631378     ZHar    T    A        0      0        2 
  15  chr15_88631378   Sample    T    A        1      2        2 
  15  chr15_88645104     AAsi    C    A        0      0        2 
  15  chr15_88645104     AKia    C    A        0      0        2 
  15  chr15_88645104     AOna    C    A        0      0        2 
  15  chr15_88645104     ASom    C    A        0      0        2 
  15  chr15_88645104     HCab    C    A      0.5      1        2 
  15  chr15_88645104     HPrz    C    A        1      2        2 
  15  chr15_88645104     ZBoe    C    A        0      0        2 
  15  chr15_88645104     ZGre    C    A        0      0        2 
  15  chr15_88645104     ZHar    C    A        0      0        2 
  15  chr15_88645104   Sample    C    A        0      0        2 
  15  chr15_88692757     AAsi    T    A        0      0        2 
  15  chr15_88692757     AKia    T    A        1      2        2 
  15  chr15_88692757     AOna    T    A        1      2        2 
  15  chr15_88692757     ASom    T    A        0      0        2 
  15  chr15_88692757     HCab    T    A        0      0        2 
  15  chr15_88692757     HPrz    T    A        0      0        2 
  15  chr15_88692757     ZBoe    T    A        0      0        2 
  15  chr15_88692757     ZGre    T    A        0      0        2 
  15  chr15_88692757     ZHar    T    A        0      0        2 
  15  chr15_88692757   Sample    T    A        0      0        2 
  15  chr15_88700083     AAsi    C    G        0      0        2 
  15  chr15_88700083     AKia    C    G        0      0        2 
  15  chr15_88700083     AOna    C    G        1      2        2 
  15  chr15_88700083     ASom    C    G        0      0        2 
  15  chr15_88700083     HCab    C    G        0      0        2 
  15  chr15_88700083     HPrz    C    G        0      0        2 
  15  chr15_88700083     ZBoe    C    G        0      0        2 
  15  chr15_88700083     ZGre    C    G        0      0        2 
  15  chr15_88700083     ZHar    C    G        0      0        2 
  15  chr15_88700083   Sample    C    G        0      0        2 
  15  chr15_88719377     AAsi    C    G        0      0        2 
  15  chr15_88719377     AKia    C    G        0      0        2 
  15  chr15_88719377     AOna    C    G        0      0        2 
  15  chr15_88719377     ASom    C    G        0      0        2 
  15  chr15_88719377     HCab    C    G        1      2        2 
  15  chr15_88719377     HPrz    C    G        1      2        2 
  15  chr15_88719377     ZBoe    C    G        0      0        2 
  15  chr15_88719377     ZGre    C    G        0      0        2 
  15  chr15_88719377     ZHar    C    G        0      0        2 
  15  chr15_88719377   Sample    C    G        0      0        2 
  15  chr15_88730510     AAsi    C    G        0      0        2 
  15  chr15_88730510     AKia    C    G        0      0        2 
  15  chr15_88730510     AOna    C    G        0      0        2 
  15  chr15_88730510     ASom    C    G        0      0        2 
  15  chr15_88730510     HCab    C    G        0      0        2 
  15  chr15_88730510     HPrz    C    G        0      0        2 
  15  chr15_88730510     ZBoe    C    G      0.5      1        2 
  15  chr15_88730510     ZGre    C    G        0      0        2 
  15  chr15_88730510     ZHar    C    G        0      0        2 
  15  chr15_88730510   Sample    C    G        0      0        2 
  15  chr15_88749227     AAsi    C    G        0      0        2 
  15  chr15_88749227     AKia    C    G        0      0        2 
  15  chr15_88749227     AOna    C    G        0      0        2 
  15  chr15_88749227     ASom    C    G        0      0        2 
  15  chr15_88749227     HCab    C    G        0      0        2 
  15  chr15_88749227     HPrz    C    G        0      0        2 
  15  chr15_88749227     ZBoe    C    G        0      0        2 
  15  chr15_88749227     ZGre    C    G        0      0        2 
  15  chr15_88749227     ZHar    C    G        1      2        2 
  15  chr15_88749227   Sample    C    G        0      0        2 
  15  chr15_88766583     AAsi    C    G        0      0        2 
  15  chr15_88766583     AKia    C    G        0      0        2 
  15  chr15_88766583     AOna    C    G        0      0        2 
  15  chr15_88766583     ASom    C    G        0      0        2 
  15  chr15_88766583     HCab    C    G        0      0        2 
  15  chr15_88766583     HPrz    C    G      0.5      1        2 
  15  chr15_88766583     ZBoe    C    G        0      0        2 
  15  chr15_88766583     ZGre    C    G        0      0        2 
  15  chr15_88766583     ZHar    C    G        0      0        2 
  15  chr15_88766583   Sample    C    G        0      0        2 
  15  chr15_88772204     AAsi    C    A        0      0        2 
  15  chr15_88772204     AKia    C    A        0      0        2 
  15  chr15_88772204     AOna    C    A        0      0        2 
  15  chr15_88772204     ASom    C    A        0      0        2 
  15  chr15_88772204     HCab    C    A        0      0        2 
  15  chr15_88772204     HPrz    C    A      0.5      1        2 
  15  chr15_88772204     ZBoe    C    A        0      0        2 
  15  chr15_88772204     ZGre    C    A        0      0        2 
  15  chr15_88772204     ZHar    C    A        0      0        2 
  15  chr15_88772204   Sample    C    A        0      0        2 
  15  chr15_88792021     AAsi    A    C        0      0        2 
  15  chr15_88792021     AKia    A    C        0      0        2 
  15  chr15_88792021     AOna    A    C        0      0        2 
  15  chr15_88792021     ASom    A    C        0      0        2 
  15  chr15_88792021     HCab    A    C        1      2        2 
  15  chr15_88792021     HPrz    A    C        1      2        2 
  15  chr15_88792021     ZBoe    A    C        0      0        2 
  15  chr15_88792021     ZGre    A    C        0      0        2 
  15  chr15_88792021     ZHar    A    C        0      0        2 
  15  chr15_88792021   Sample    A    C        0      0        2 
  15  chr15_88806509     AAsi    T    G        0      0        2 
  15  chr15_88806509     AKia    T    G        0      0        2 
  15  chr15_88806509     AOna    T    G        0      0        2 
  15  chr15_88806509     ASom    T    G        0      0        2 
  15  chr15_88806509     HCab    T    G        0      0        2 
  15  chr15_88806509     HPrz    T    G        0      0        2 
  15  chr15_88806509     ZBoe    T    G      0.5      1        2 
  15  chr15_88806509     ZGre    T    G        0      0        2 
  15  chr15_88806509     ZHar    T    G        0      0        2 
  15  chr15_88806509   Sample    T    G        0      0        2 
  15  chr15_88828163     AAsi    C    A        0      0        2 
  15  chr15_88828163     AKia    C    A      0.5      1        2 
  15  chr15_88828163     AOna    C    A        0      0        2 
  15  chr15_88828163     ASom    C    A        0      0        2 
  15  chr15_88828163     HCab    C    A        0      0        2 
  15  chr15_88828163     HPrz    C    A        0      0        2 
  15  chr15_88828163     ZBoe    C    A        0      0        2 
  15  chr15_88828163     ZGre    C    A        0      0        2 
  15  chr15_88828163     ZHar    C    A        0      0        2 
  15  chr15_88828163   Sample    C    A        0      0        2 
  15  chr15_88828585     AAsi    G    T        0      0        2 
  15  chr15_88828585     AKia    G    T        0      0        2 
  15  chr15_88828585     AOna    G    T        0      0        2 
  15  chr15_88828585     ASom    G    T        0      0        2 
  15  chr15_88828585     HCab    G    T        0      0        2 
  15  chr15_88828585     HPrz    G    T        0      0        2 
  15  chr15_88828585     ZBoe    G    T      0.5      1        2 
  15  chr15_88828585     ZGre    G    T        0      0        2 
  15  chr15_88828585     ZHar    G    T        0      0        2 
  15  chr15_88828585   Sample    G    T        0      0        2 
  15  chr15_88835778     AAsi    A    C        0      0        2 
  15  chr15_88835778     AKia    A    C        0      0        2 
  15  chr15_88835778     AOna    A    C        0      0        2 
  15  chr15_88835778     ASom    A    C        0      0        2 
  15  chr15_88835778     HCab    A    C        0      0        2 
  15  chr15_88835778     HPrz    A    C        0      0        2 
  15  chr15_88835778     ZBoe    A    C        0      0        2 
  15  chr15_88835778     ZGre    A    C        0      0        2 
  15  chr15_88835778     ZHar    A    C        1      2        2 
  15  chr15_88835778   Sample    A    C        0      0        2 
  15  chr15_88862469     AAsi    A    C        0      0        2 
  15  chr15_88862469     AKia    A    C        0      0        2 
  15  chr15_88862469     AOna    A    C        0      0        2 
  15  chr15_88862469     ASom    A    C        0      0        2 
  15  chr15_88862469     HCab    A    C        1      2        2 
  15  chr15_88862469     HPrz    A    C        1      2        2 
  15  chr15_88862469     ZBoe    A    C        0      0        2 
  15  chr15_88862469     ZGre    A    C        0      0        2 
  15  chr15_88862469     ZHar    A    C        0      0        2 
  15  chr15_88862469   Sample    A    C        0      0        2 
  15  chr15_88864832     AAsi    T    G        0      0        2 
  15  chr15_88864832     AKia    T    G        0      0        2 
  15  chr15_88864832     AOna    T    G        0      0        2 
  15  chr15_88864832     ASom    T    G        0      0        2 
  15  chr15_88864832     HCab    T    G        0      0        2 
  15  chr15_88864832     HPrz    T    G        0      0        2 
  15  chr15_88864832     ZBoe    T    G        1      2        2 
  15  chr15_88864832     ZGre    T    G        0      0        2 
  15  chr15_88864832     ZHar    T    G        0      0        2 
  15  chr15_88864832   Sample    T    G        0      0        2 
  15  chr15_88873180     AAsi    A    T        0      0        2 
  15  chr15_88873180     AKia    A    T        0      0        2 
  15  chr15_88873180     AOna    A    T        0      0        2 
  15  chr15_88873180     ASom    A    T        0      0        2 
  15  chr15_88873180     HCab    A    T        0      0        2 
  15  chr15_88873180     HPrz    A    T        0      0        2 
  15  chr15_88873180     ZBoe    A    T        0      0        2 
  15  chr15_88873180     ZGre    A    T        0      0        2 
  15  chr15_88873180     ZHar    A    T        1      2        2 
  15  chr15_88873180   Sample    A    T        0      0        2 
  15  chr15_88887282     AAsi    G    T        0      0        2 
  15  chr15_88887282     AKia    G    T        0      0        2 
  15  chr15_88887282     AOna    G    T        0      0        2 
  15  chr15_88887282     ASom    G    T        0      0        2 
  15  chr15_88887282     HCab    G    T        1      2        2 
  15  chr15_88887282     HPrz    G    T        1      2        2 
  15  chr15_88887282     ZBoe    G    T        0      0        2 
  15  chr15_88887282     ZGre    G    T        0      0        2 
  15  chr15_88887282     ZHar    G    T        0      0        2 
  15  chr15_88887282   Sample    G    T        0      0        2 
  15  chr15_88891832     AAsi    T    G        0      0        2 
  15  chr15_88891832     AKia    T    G        0      0        2 
  15  chr15_88891832     AOna    T    G        0      0        2 
  15  chr15_88891832     ASom    T    G        0      0        2 
  15  chr15_88891832     HCab    T    G        0      0        2 
  15  chr15_88891832     HPrz    T    G        0      0        2 
  15  chr15_88891832     ZBoe    T    G      0.5      1        2 
  15  chr15_88891832     ZGre    T    G        0      0        2 
  15  chr15_88891832     ZHar    T    G        0      0        2 
  15  chr15_88891832   Sample    T    G        0      0        2 
  15  chr15_88894080     AAsi    C    G        0      0        2 
  15  chr15_88894080     AKia    C    G        0      0        2 
  15  chr15_88894080     AOna    C    G        0      0        2 
  15  chr15_88894080     ASom    C    G        0      0        2 
  15  chr15_88894080     HCab    C    G        0      0        2 
  15  chr15_88894080     HPrz    C    G        0      0        2 
  15  chr15_88894080     ZBoe    C    G        0      0        2 
  15  chr15_88894080     ZGre    C    G        1      2        2 
  15  chr15_88894080     ZHar    C    G        0      0        2 
  15  chr15_88894080   Sample    C    G        0      0        2 
  15  chr15_88900595     AAsi    T    G        0      0        2 
  15  chr15_88900595     AKia    T    G        0      0        2 
  15  chr15_88900595     AOna    T    G        0      0        2 
  15  chr15_88900595     ASom    T    G      0.5      1        2 
  15  chr15_88900595     HCab    T    G        0      0        2 
  15  chr15_88900595     HPrz    T    G        0      0        2 
  15  chr15_88900595     ZBoe    T    G        0      0        2 
  15  chr15_88900595     ZGre    T    G        0      0        2 
  15  chr15_88900595     ZHar    T    G        0      0        2 
  15  chr15_88900595   Sample    T    G        0      0        2 
  15  chr15_88913961     AAsi    C    A        0      0        2 
  15  chr15_88913961     AKia    C    A        0      0        2 
  15  chr15_88913961     AOna    C    A        0      0        2 
  15  chr15_88913961     ASom    C    A        0      0        2 
  15  chr15_88913961     HCab    C    A        1      2        2 
  15  chr15_88913961     HPrz    C    A        1      2        2 
  15  chr15_88913961     ZBoe    C    A        0      0        2 
  15  chr15_88913961     ZGre    C    A        0      0        2 
  15  chr15_88913961     ZHar    C    A        0      0        2 
  15  chr15_88913961   Sample    C    A        0      0        2 
  15  chr15_88935730     AAsi    C    G        0      0        2 
  15  chr15_88935730     AKia    C    G        0      0        2 
  15  chr15_88935730     AOna    C    G        0      0        2 
  15  chr15_88935730     ASom    C    G        0      0        2 
  15  chr15_88935730     HCab    C    G        0      0        2 
  15  chr15_88935730     HPrz    C    G        0      0        2 
  15  chr15_88935730     ZBoe    C    G        0      0        2 
  15  chr15_88935730     ZGre    C    G      0.5      1        2 
  15  chr15_88935730     ZHar    C    G        0      0        2 
  15  chr15_88935730   Sample    C    G        0      0        2 
  15  chr15_88964391     AAsi    C    G        0      0        2 
  15  chr15_88964391     AKia    C    G        0      0        2 
  15  chr15_88964391     AOna    C    G        0      0        2 
  15  chr15_88964391     ASom    C    G        0      0        2 
  15  chr15_88964391     HCab    C    G      0.5      1        2 
  15  chr15_88964391     HPrz    C    G        0      0        2 
  15  chr15_88964391     ZBoe    C    G        0      0        2 
  15  chr15_88964391     ZGre    C    G        0      0        2 
  15  chr15_88964391     ZHar    C    G        0      0        2 
  15  chr15_88964391   Sample    C    G        0      0        2 
  15  chr15_88971605     AAsi    G    C        0      0        2 
  15  chr15_88971605     AKia    G    C        0      0        2 
  15  chr15_88971605     AOna    G    C        0      0        2 
  15  chr15_88971605     ASom    G    C        0      0        2 
  15  chr15_88971605     HCab    G    C      0.5      1        2 
  15  chr15_88971605     HPrz    G    C        0      0        2 
  15  chr15_88971605     ZBoe    G    C        0      0        2 
  15  chr15_88971605     ZGre    G    C        0      0        2 
  15  chr15_88971605     ZHar    G    C        0      0        2 
  15  chr15_88971605   Sample    G    C        0      0        2 
  15  chr15_88982498     AAsi    C    G        0      0        2 
  15  chr15_88982498     AKia    C    G        0      0        2 
  15  chr15_88982498     AOna    C    G        0      0        2 
  15  chr15_88982498     ASom    C    G        0      0        2 
  15  chr15_88982498     HCab    C    G        0      0        2 
  15  chr15_88982498     HPrz    C    G      0.5      1        2 
  15  chr15_88982498     ZBoe    C    G        0      0        2 
  15  chr15_88982498     ZGre    C    G        0      0        2 
  15  chr15_88982498     ZHar    C    G        0      0        2 
  15  chr15_88982498   Sample    C    G        0      0        2 
  15  chr15_88994304     AAsi    T    G        0      0        2 
  15  chr15_88994304     AKia    T    G        0      0        2 
  15  chr15_88994304     AOna    T    G        0      0        2 
  15  chr15_88994304     ASom    T    G        0      0        2 
  15  chr15_88994304     HCab    T    G        0      0        2 
  15  chr15_88994304     HPrz    T    G        0      0        2 
  15  chr15_88994304     ZBoe    T    G        0      0        2 
  15  chr15_88994304     ZGre    T    G        1      2        2 
  15  chr15_88994304     ZHar    T    G        1      2        2 
  15  chr15_88994304   Sample    T    G        0      0        2 
  15  chr15_88997789     AAsi    G    C        0      0        2 
  15  chr15_88997789     AKia    G    C        0      0        2 
  15  chr15_88997789     AOna    G    C        0      0        2 
  15  chr15_88997789     ASom    G    C        0      0        2 
  15  chr15_88997789     HCab    G    C        0      0        2 
  15  chr15_88997789     HPrz    G    C        0      0        2 
  15  chr15_88997789     ZBoe    G    C        1      2        2 
  15  chr15_88997789     ZGre    G    C        0      0        2 
  15  chr15_88997789     ZHar    G    C        0      0        2 
  15  chr15_88997789   Sample    G    C        0      0        2 
  15  chr15_89003864     AAsi    G    T        0      0        2 
  15  chr15_89003864     AKia    G    T      0.5      1        2 
  15  chr15_89003864     AOna    G    T        1      2        2 
  15  chr15_89003864     ASom    G    T        0      0        2 
  15  chr15_89003864     HCab    G    T        0      0        2 
  15  chr15_89003864     HPrz    G    T        0      0        2 
  15  chr15_89003864     ZBoe    G    T        0      0        2 
  15  chr15_89003864     ZGre    G    T        0      0        2 
  15  chr15_89003864     ZHar    G    T        0      0        2 
  15  chr15_89003864   Sample    G    T        0      0        2 
  15  chr15_89052582     AAsi    T    A        0      0        2 
  15  chr15_89052582     AKia    T    A        0      0        2 
  15  chr15_89052582     AOna    T    A        0      0        2 
  15  chr15_89052582     ASom    T    A        0      0        2 
  15  chr15_89052582     HCab    T    A        1      2        2 
  15  chr15_89052582     HPrz    T    A        1      2        2 
  15  chr15_89052582     ZBoe    T    A        0      0        2 
  15  chr15_89052582     ZGre    T    A        0      0        2 
  15  chr15_89052582     ZHar    T    A        0      0        2 
  15  chr15_89052582   Sample    T    A        0      0        2 
  15  chr15_89053881     AAsi    C    G        0      0        2 
  15  chr15_89053881     AKia    C    G        0      0        2 
  15  chr15_89053881     AOna    C    G        0      0        2 
  15  chr15_89053881     ASom    C    G        0      0        2 
  15  chr15_89053881     HCab    C    G        0      0        2 
  15  chr15_89053881     HPrz    C    G        0      0        2 
  15  chr15_89053881     ZBoe    C    G        0      0        2 
  15  chr15_89053881     ZGre    C    G      0.5      1        2 
  15  chr15_89053881     ZHar    C    G        0      0        2 
  15  chr15_89053881   Sample    C    G        0      0        2 
  15  chr15_89087099     AAsi    C    G        0      0        2 
  15  chr15_89087099     AKia    C    G        0      0        2 
  15  chr15_89087099     AOna    C    G        0      0        2 
  15  chr15_89087099     ASom    C    G        0      0        2 
  15  chr15_89087099     HCab    C    G        0      0        2 
  15  chr15_89087099     HPrz    C    G        0      0        2 
  15  chr15_89087099     ZBoe    C    G        0      0        2 
  15  chr15_89087099     ZGre    C    G      0.5      1        2 
  15  chr15_89087099     ZHar    C    G        0      0        2 
  15  chr15_89087099   Sample    C    G        0      0        2 
  15  chr15_89094790     AAsi    G    C        0      0        2 
  15  chr15_89094790     AKia    G    C        0      0        2 
  15  chr15_89094790     AOna    G    C        0      0        2 
  15  chr15_89094790     ASom    G    C        0      0        2 
  15  chr15_89094790     HCab    G    C        1      2        2 
  15  chr15_89094790     HPrz    G    C        1      2        2 
  15  chr15_89094790     ZBoe    G    C        0      0        2 
  15  chr15_89094790     ZGre    G    C        0      0        2 
  15  chr15_89094790     ZHar    G    C        0      0        2 
  15  chr15_89094790   Sample    G    C        0      0        2 
  15  chr15_89095439     AAsi    T    G        0      0        2 
  15  chr15_89095439     AKia    T    G        0      0        2 
  15  chr15_89095439     AOna    T    G        0      0        2 
  15  chr15_89095439     ASom    T    G        0      0        2 
  15  chr15_89095439     HCab    T    G        0      0        2 
  15  chr15_89095439     HPrz    T    G        0      0        2 
  15  chr15_89095439     ZBoe    T    G        0      0        2 
  15  chr15_89095439     ZGre    T    G      0.5      1        2 
  15  chr15_89095439     ZHar    T    G        0      0        2 
  15  chr15_89095439   Sample    T    G        0      0        2 
  15  chr15_89098583     AAsi    T    A        0      0        2 
  15  chr15_89098583     AKia    T    A        0      0        2 
  15  chr15_89098583     AOna    T    A        0      0        2 
  15  chr15_89098583     ASom    T    A        0      0        2 
  15  chr15_89098583     HCab    T    A        0      0        2 
  15  chr15_89098583     HPrz    T    A        0      0        2 
  15  chr15_89098583     ZBoe    T    A        0      0        2 
  15  chr15_89098583     ZGre    T    A        0      0        2 
  15  chr15_89098583     ZHar    T    A      0.5      1        2 
  15  chr15_89098583   Sample    T    A        0      0        2 
  15  chr15_89100931     AAsi    G    T        0      0        2 
  15  chr15_89100931     AKia    G    T        1      2        2 
  15  chr15_89100931     AOna    G    T        0      0        2 
  15  chr15_89100931     ASom    G    T        0      0        2 
  15  chr15_89100931     HCab    G    T        0      0        2 
  15  chr15_89100931     HPrz    G    T        0      0        2 
  15  chr15_89100931     ZBoe    G    T        0      0        2 
  15  chr15_89100931     ZGre    G    T        0      0        2 
  15  chr15_89100931     ZHar    G    T        0      0        2 
  15  chr15_89100931   Sample    G    T        0      0        2 
  15  chr15_89103440     AAsi    A    C        0      0        2 
  15  chr15_89103440     AKia    A    C        0      0        2 
  15  chr15_89103440     AOna    A    C        0      0        2 
  15  chr15_89103440     ASom    A    C        0      0        2 
  15  chr15_89103440     HCab    A    C        1      2        2 
  15  chr15_89103440     HPrz    A    C        1      2        2 
  15  chr15_89103440     ZBoe    A    C        0      0        2 
  15  chr15_89103440     ZGre    A    C        0      0        2 
  15  chr15_89103440     ZHar    A    C        0      0        2 
  15  chr15_89103440   Sample    A    C        0      0        2 
  15  chr15_89106642     AAsi    C    G        0      0        2 
  15  chr15_89106642     AKia    C    G        0      0        2 
  15  chr15_89106642     AOna    C    G        0      0        2 
  15  chr15_89106642     ASom    C    G        0      0        2 
  15  chr15_89106642     HCab    C    G        0      0        2 
  15  chr15_89106642     HPrz    C    G        0      0        2 
  15  chr15_89106642     ZBoe    C    G        0      0        2 
  15  chr15_89106642     ZGre    C    G        0      0        2 
  15  chr15_89106642     ZHar    C    G      0.5      1        2 
  15  chr15_89106642   Sample    C    G        0      0        2 
  15  chr15_89141076     AAsi    T    G        0      0        2 
  15  chr15_89141076     AKia    T    G        0      0        2 
  15  chr15_89141076     AOna    T    G        0      0        2 
  15  chr15_89141076     ASom    T    G        0      0        2 
  15  chr15_89141076     HCab    T    G        1      2        2 
  15  chr15_89141076     HPrz    T    G        1      2        2 
  15  chr15_89141076     ZBoe    T    G        0      0        2 
  15  chr15_89141076     ZGre    T    G        0      0        2 
  15  chr15_89141076     ZHar    T    G        0      0        2 
  15  chr15_89141076   Sample    T    G        0      0        2 
  15  chr15_89145492     AAsi    T    G        0      0        2 
  15  chr15_89145492     AKia    T    G        0      0        2 
  15  chr15_89145492     AOna    T    G        0      0        2 
  15  chr15_89145492     ASom    T    G        0      0        2 
  15  chr15_89145492     HCab    T    G        0      0        2 
  15  chr15_89145492     HPrz    T    G      0.5      1        2 
  15  chr15_89145492     ZBoe    T    G        0      0        2 
  15  chr15_89145492     ZGre    T    G        0      0        2 
  15  chr15_89145492     ZHar    T    G        0      0        2 
  15  chr15_89145492   Sample    T    G        0      0        2 
  15  chr15_89146526     AAsi    C    A        0      0        2 
  15  chr15_89146526     AKia    C    A        0      0        2 
  15  chr15_89146526     AOna    C    A        0      0        2 
  15  chr15_89146526     ASom    C    A        0      0        2 
  15  chr15_89146526     HCab    C    A        1      2        2 
  15  chr15_89146526     HPrz    C    A        1      2        2 
  15  chr15_89146526     ZBoe    C    A        0      0        2 
  15  chr15_89146526     ZGre    C    A        0      0        2 
  15  chr15_89146526     ZHar    C    A        0      0        2 
  15  chr15_89146526   Sample    C    A        0      0        2 
  15  chr15_89153136     AAsi    T    G        0      0        2 
  15  chr15_89153136     AKia    T    G        0      0        2 
  15  chr15_89153136     AOna    T    G        0      0        2 
  15  chr15_89153136     ASom    T    G        0      0        2 
  15  chr15_89153136     HCab    T    G        1      2        2 
  15  chr15_89153136     HPrz    T    G        1      2        2 
  15  chr15_89153136     ZBoe    T    G        0      0        2 
  15  chr15_89153136     ZGre    T    G        0      0        2 
  15  chr15_89153136     ZHar    T    G        0      0        2 
  15  chr15_89153136   Sample    T    G        0      0        2 
  15  chr15_89164367     AAsi    C    A        0      0        2 
  15  chr15_89164367     AKia    C    A        0      0        2 
  15  chr15_89164367     AOna    C    A        0      0        2 
  15  chr15_89164367     ASom    C    A        0      0        2 
  15  chr15_89164367     HCab    C    A        0      0        2 
  15  chr15_89164367     HPrz    C    A        0      0        2 
  15  chr15_89164367     ZBoe    C    A      0.5      1        2 
  15  chr15_89164367     ZGre    C    A        0      0        2 
  15  chr15_89164367     ZHar    C    A        0      0        2 
  15  chr15_89164367   Sample    C    A        0      0        2 
  15  chr15_89178714     AAsi    A    T        0      0        2 
  15  chr15_89178714     AKia    A    T        0      0        2 
  15  chr15_89178714     AOna    A    T        0      0        2 
  15  chr15_89178714     ASom    A    T        0      0        2 
  15  chr15_89178714     HCab    A    T        1      2        2 
  15  chr15_89178714     HPrz    A    T      0.5      1        2 
  15  chr15_89178714     ZBoe    A    T        0      0        2 
  15  chr15_89178714     ZGre    A    T        0      0        2 
  15  chr15_89178714     ZHar    A    T        0      0        2 
  15  chr15_89178714   Sample    A    T        0      0        2 
  15  chr15_89184424     AAsi    A    C        0      0        2 
  15  chr15_89184424     AKia    A    C        0      0        2 
  15  chr15_89184424     AOna    A    C        0      0        2 
  15  chr15_89184424     ASom    A    C        0      0        2 
  15  chr15_89184424     HCab    A    C        0      0        2 
  15  chr15_89184424     HPrz    A    C        0      0        2 
  15  chr15_89184424     ZBoe    A    C        0      0        2 
  15  chr15_89184424     ZGre    A    C        0      0        2 
  15  chr15_89184424     ZHar    A    C        1      2        2 
  15  chr15_89184424   Sample    A    C        0      0        2 
  15  chr15_89192564     AAsi    G    C        0      0        2 
  15  chr15_89192564     AKia    G    C        0      0        2 
  15  chr15_89192564     AOna    G    C        0      0        2 
  15  chr15_89192564     ASom    G    C        0      0        2 
  15  chr15_89192564     HCab    G    C        1      2        2 
  15  chr15_89192564     HPrz    G    C        1      2        2 
  15  chr15_89192564     ZBoe    G    C        0      0        2 
  15  chr15_89192564     ZGre    G    C        0      0        2 
  15  chr15_89192564     ZHar    G    C        0      0        2 
  15  chr15_89192564   Sample    G    C        0      0        2 
  15  chr15_89198442     AAsi    G    T        0      0        2 
  15  chr15_89198442     AKia    G    T        1      2        2 
  15  chr15_89198442     AOna    G    T        0      0        2 
  15  chr15_89198442     ASom    G    T        0      0        2 
  15  chr15_89198442     HCab    G    T        0      0        2 
  15  chr15_89198442     HPrz    G    T        0      0        2 
  15  chr15_89198442     ZBoe    G    T        0      0        2 
  15  chr15_89198442     ZGre    G    T        0      0        2 
  15  chr15_89198442     ZHar    G    T        0      0        2 
  15  chr15_89198442   Sample    G    T        0      0        2 
  15  chr15_89213843     AAsi    A    T        0      0        2 
  15  chr15_89213843     AKia    A    T        0      0        2 
  15  chr15_89213843     AOna    A    T        0      0        2 
  15  chr15_89213843     ASom    A    T        0      0        2 
  15  chr15_89213843     HCab    A    T        1      2        2 
  15  chr15_89213843     HPrz    A    T        1      2        2 
  15  chr15_89213843     ZBoe    A    T        0      0        2 
  15  chr15_89213843     ZGre    A    T        0      0        2 
  15  chr15_89213843     ZHar    A    T        0      0        2 
  15  chr15_89213843   Sample    A    T        0      0        2 
  15  chr15_89214223     AAsi    C    G        0      0        2 
  15  chr15_89214223     AKia    C    G        0      0        2 
  15  chr15_89214223     AOna    C    G        0      0        2 
  15  chr15_89214223     ASom    C    G        0      0        2 
  15  chr15_89214223     HCab    C    G        0      0        2 
  15  chr15_89214223     HPrz    C    G        0      0        2 
  15  chr15_89214223     ZBoe    C    G      0.5      1        2 
  15  chr15_89214223     ZGre    C    G        0      0        2 
  15  chr15_89214223     ZHar    C    G        0      0        2 
  15  chr15_89214223   Sample    C    G        0      0        2 
  15  chr15_89216367     AAsi    G    C        0      0        2 
  15  chr15_89216367     AKia    G    C        0      0        2 
  15  chr15_89216367     AOna    G    C        0      0        2 
  15  chr15_89216367     ASom    G    C        0      0        2 
  15  chr15_89216367     HCab    G    C        0      0        2 
  15  chr15_89216367     HPrz    G    C        0      0        2 
  15  chr15_89216367     ZBoe    G    C        1      2        2 
  15  chr15_89216367     ZGre    G    C        0      0        2 
  15  chr15_89216367     ZHar    G    C        0      0        2 
  15  chr15_89216367   Sample    G    C        0      0        2 
  15  chr15_89236408     AAsi    A    C        0      0        2 
  15  chr15_89236408     AKia    A    C        0      0        2 
  15  chr15_89236408     AOna    A    C        0      0        2 
  15  chr15_89236408     ASom    A    C        0      0        2 
  15  chr15_89236408     HCab    A    C        1      2        2 
  15  chr15_89236408     HPrz    A    C        1      2        2 
  15  chr15_89236408     ZBoe    A    C        0      0        2 
  15  chr15_89236408     ZGre    A    C        0      0        2 
  15  chr15_89236408     ZHar    A    C        0      0        2 
  15  chr15_89236408   Sample    A    C        0      0        2 
  15  chr15_89238924     AAsi    C    G        0      0        2 
  15  chr15_89238924     AKia    C    G        0      0        2 
  15  chr15_89238924     AOna    C    G        0      0        2 
  15  chr15_89238924     ASom    C    G        0      0        2 
  15  chr15_89238924     HCab    C    G        0      0        2 
  15  chr15_89238924     HPrz    C    G        0      0        2 
  15  chr15_89238924     ZBoe    C    G        0      0        2 
  15  chr15_89238924     ZGre    C    G        0      0        2 
  15  chr15_89238924     ZHar    C    G      0.5      1        2 
  15  chr15_89238924   Sample    C    G        0      0        2 
  15  chr15_89241139     AAsi    G    T        0      0        2 
  15  chr15_89241139     AKia    G    T        0      0        2 
  15  chr15_89241139     AOna    G    T        0      0        2 
  15  chr15_89241139     ASom    G    T        0      0        2 
  15  chr15_89241139     HCab    G    T        1      2        2 
  15  chr15_89241139     HPrz    G    T        1      2        2 
  15  chr15_89241139     ZBoe    G    T        0      0        2 
  15  chr15_89241139     ZGre    G    T        0      0        2 
  15  chr15_89241139     ZHar    G    T        0      0        2 
  15  chr15_89241139   Sample    G    T        0      0        2 
  15  chr15_89252094     AAsi    C    A        0      0        2 
  15  chr15_89252094     AKia    C    A        0      0        2 
  15  chr15_89252094     AOna    C    A        0      0        2 
  15  chr15_89252094     ASom    C    A        0      0        2 
  15  chr15_89252094     HCab    C    A        1      2        2 
  15  chr15_89252094     HPrz    C    A        1      2        2 
  15  chr15_89252094     ZBoe    C    A        0      0        2 
  15  chr15_89252094     ZGre    C    A        0      0        2 
  15  chr15_89252094     ZHar    C    A        0      0        2 
  15  chr15_89252094   Sample    C    A        0      0        2 
  15  chr15_89252501     AAsi    T    A        0      0        2 
  15  chr15_89252501     AKia    T    A        0      0        2 
  15  chr15_89252501     AOna    T    A      0.5      1        2 
  15  chr15_89252501     ASom    T    A        0      0        2 
  15  chr15_89252501     HCab    T    A        0      0        2 
  15  chr15_89252501     HPrz    T    A        0      0        2 
  15  chr15_89252501     ZBoe    T    A        0      0        2 
  15  chr15_89252501     ZGre    T    A        0      0        2 
  15  chr15_89252501     ZHar    T    A        0      0        2 
  15  chr15_89252501   Sample    T    A        0      0        2 
  15  chr15_89295782     AAsi    T    G        0      0        2 
  15  chr15_89295782     AKia    T    G        0      0        2 
  15  chr15_89295782     AOna    T    G        0      0        2 
  15  chr15_89295782     ASom    T    G        0      0        2 
  15  chr15_89295782     HCab    T    G        1      2        2 
  15  chr15_89295782     HPrz    T    G        1      2        2 
  15  chr15_89295782     ZBoe    T    G        0      0        2 
  15  chr15_89295782     ZGre    T    G        0      0        2 
  15  chr15_89295782     ZHar    T    G        0      0        2 
  15  chr15_89295782   Sample    T    G        0      0        2 
  15  chr15_89304065     AAsi    A    T        0      0        2 
  15  chr15_89304065     AKia    A    T        0      0        2 
  15  chr15_89304065     AOna    A    T      0.5      1        2 
  15  chr15_89304065     ASom    A    T        0      0        2 
  15  chr15_89304065     HCab    A    T        0      0        2 
  15  chr15_89304065     HPrz    A    T        0      0        2 
  15  chr15_89304065     ZBoe    A    T        0      0        2 
  15  chr15_89304065     ZGre    A    T        0      0        2 
  15  chr15_89304065     ZHar    A    T        0      0        2 
  15  chr15_89304065   Sample    A    T        0      0        2 
  15  chr15_89341870     AAsi    A    T        0      0        2 
  15  chr15_89341870     AKia    A    T        0      0        2 
  15  chr15_89341870     AOna    A    T        0      0        2 
  15  chr15_89341870     ASom    A    T        0      0        2 
  15  chr15_89341870     HCab    A    T        0      0        2 
  15  chr15_89341870     HPrz    A    T        0      0        2 
  15  chr15_89341870     ZBoe    A    T        0      0        2 
  15  chr15_89341870     ZGre    A    T        0      0        2 
  15  chr15_89341870     ZHar    A    T        1      2        2 
  15  chr15_89341870   Sample    A    T        0      0        2 
  15  chr15_89361295     AAsi    C    G        0      0        2 
  15  chr15_89361295     AKia    C    G        0      0        2 
  15  chr15_89361295     AOna    C    G        0      0        2 
  15  chr15_89361295     ASom    C    G        0      0        2 
  15  chr15_89361295     HCab    C    G        0      0        2 
  15  chr15_89361295     HPrz    C    G        0      0        2 
  15  chr15_89361295     ZBoe    C    G      0.5      1        2 
  15  chr15_89361295     ZGre    C    G        0      0        2 
  15  chr15_89361295     ZHar    C    G        0      0        2 
  15  chr15_89361295   Sample    C    G        0      0        2 
  15  chr15_89366737     AAsi    G    C        0      0        2 
  15  chr15_89366737     AKia    G    C        0      0        2 
  15  chr15_89366737     AOna    G    C        0      0        2 
  15  chr15_89366737     ASom    G    C        0      0        2 
  15  chr15_89366737     HCab    G    C        0      0        2 
  15  chr15_89366737     HPrz    G    C        0      0        2 
  15  chr15_89366737     ZBoe    G    C        0      0        2 
  15  chr15_89366737     ZGre    G    C        0      0        2 
  15  chr15_89366737     ZHar    G    C      0.5      1        2 
  15  chr15_89366737   Sample    G    C        0      0        2 
  15  chr15_89369393     AAsi    T    A        0      0        2 
  15  chr15_89369393     AKia    T    A        0      0        2 
  15  chr15_89369393     AOna    T    A        0      0        2 
  15  chr15_89369393     ASom    T    A        0      0        2 
  15  chr15_89369393     HCab    T    A        0      0        2 
  15  chr15_89369393     HPrz    T    A        0      0        2 
  15  chr15_89369393     ZBoe    T    A        0      0        2 
  15  chr15_89369393     ZGre    T    A        0      0        2 
  15  chr15_89369393     ZHar    T    A        1      2        2 
  15  chr15_89369393   Sample    T    A        0      0        2 
  15  chr15_89385743     AAsi    C    G        0      0        2 
  15  chr15_89385743     AKia    C    G        0      0        2 
  15  chr15_89385743     AOna    C    G        0      0        2 
  15  chr15_89385743     ASom    C    G        0      0        2 
  15  chr15_89385743     HCab    C    G        0      0        2 
  15  chr15_89385743     HPrz    C    G        0      0        2 
  15  chr15_89385743     ZBoe    C    G      0.5      1        2 
  15  chr15_89385743     ZGre    C    G        0      0        2 
  15  chr15_89385743     ZHar    C    G        0      0        2 
  15  chr15_89385743   Sample    C    G        0      0        2 
  15  chr15_89396056     AAsi    C    A        0      0        2 
  15  chr15_89396056     AKia    C    A        0      0        2 
  15  chr15_89396056     AOna    C    A        0      0        2 
  15  chr15_89396056     ASom    C    A        0      0        2 
  15  chr15_89396056     HCab    C    A        1      2        2 
  15  chr15_89396056     HPrz    C    A        1      2        2 
  15  chr15_89396056     ZBoe    C    A        0      0        2 
  15  chr15_89396056     ZGre    C    A        0      0        2 
  15  chr15_89396056     ZHar    C    A        0      0        2 
  15  chr15_89396056   Sample    C    A        0      0        2 
  15  chr15_89399792     AAsi    T    A        0      0        2 
  15  chr15_89399792     AKia    T    A        0      0        2 
  15  chr15_89399792     AOna    T    A        1      2        2 
  15  chr15_89399792     ASom    T    A        0      0        2 
  15  chr15_89399792     HCab    T    A        0      0        2 
  15  chr15_89399792     HPrz    T    A        0      0        2 
  15  chr15_89399792     ZBoe    T    A        0      0        2 
  15  chr15_89399792     ZGre    T    A        0      0        2 
  15  chr15_89399792     ZHar    T    A        0      0        2 
  15  chr15_89399792   Sample    T    A        0      0        2 
  15  chr15_89402470     AAsi    C    A        0      0        2 
  15  chr15_89402470     AKia    C    A        0      0        2 
  15  chr15_89402470     AOna    C    A        0      0        2 
  15  chr15_89402470     ASom    C    A        0      0        2 
  15  chr15_89402470     HCab    C    A        1      2        2 
  15  chr15_89402470     HPrz    C    A        1      2        2 
  15  chr15_89402470     ZBoe    C    A        0      0        2 
  15  chr15_89402470     ZGre    C    A        0      0        2 
  15  chr15_89402470     ZHar    C    A        0      0        2 
  15  chr15_89402470   Sample    C    A        0      0        2 
  15  chr15_89431962     AAsi    G    C      0.5      1        2 
  15  chr15_89431962     AKia    G    C        0      0        2 
  15  chr15_89431962     AOna    G    C        0      0        2 
  15  chr15_89431962     ASom    G    C        1      2        2 
  15  chr15_89431962     HCab    G    C        0      0        2 
  15  chr15_89431962     HPrz    G    C        0      0        2 
  15  chr15_89431962     ZBoe    G    C        0      0        2 
  15  chr15_89431962     ZGre    G    C        0      0        2 
  15  chr15_89431962     ZHar    G    C        0      0        2 
  15  chr15_89431962   Sample    G    C        0      0        2 
  15  chr15_89443306     AAsi    C    G        0      0        2 
  15  chr15_89443306     AKia    C    G        0      0        2 
  15  chr15_89443306     AOna    C    G        0      0        2 
  15  chr15_89443306     ASom    C    G        0      0        2 
  15  chr15_89443306     HCab    C    G        0      0        2 
  15  chr15_89443306     HPrz    C    G        0      0        2 
  15  chr15_89443306     ZBoe    C    G        0      0        2 
  15  chr15_89443306     ZGre    C    G        0      0        2 
  15  chr15_89443306     ZHar    C    G      0.5      1        2 
  15  chr15_89443306   Sample    C    G        0      0        2 
  15  chr15_89453381     AAsi    G    C        0      0        2 
  15  chr15_89453381     AKia    G    C        0      0        2 
  15  chr15_89453381     AOna    G    C        0      0        2 
  15  chr15_89453381     ASom    G    C        0      0        2 
  15  chr15_89453381     HCab    G    C        1      2        2 
  15  chr15_89453381     HPrz    G    C        1      2        2 
  15  chr15_89453381     ZBoe    G    C        0      0        2 
  15  chr15_89453381     ZGre    G    C        0      0        2 
  15  chr15_89453381     ZHar    G    C        0      0        2 
  15  chr15_89453381   Sample    G    C        0      0        2 
  15  chr15_89496639     AAsi    G    T        0      0        2 
  15  chr15_89496639     AKia    G    T        0      0        2 
  15  chr15_89496639     AOna    G    T        0      0        2 
  15  chr15_89496639     ASom    G    T        0      0        2 
  15  chr15_89496639     HCab    G    T        0      0        2 
  15  chr15_89496639     HPrz    G    T        0      0        2 
  15  chr15_89496639     ZBoe    G    T      0.5      1        2 
  15  chr15_89496639     ZGre    G    T        0      0        2 
  15  chr15_89496639     ZHar    G    T        0      0        2 
  15  chr15_89496639   Sample    G    T        0      0        2 
  15  chr15_89530002     AAsi    G    C        0      0        2 
  15  chr15_89530002     AKia    G    C        0      0        2 
  15  chr15_89530002     AOna    G    C        0      0        2 
  15  chr15_89530002     ASom    G    C        0      0        2 
  15  chr15_89530002     HCab    G    C        0      0        2 
  15  chr15_89530002     HPrz    G    C        0      0        2 
  15  chr15_89530002     ZBoe    G    C      0.5      1        2 
  15  chr15_89530002     ZGre    G    C        0      0        2 
  15  chr15_89530002     ZHar    G    C        0      0        2 
  15  chr15_89530002   Sample    G    C        0      0        2 
  15  chr15_89530473     AAsi    G    T        0      0        2 
  15  chr15_89530473     AKia    G    T        0      0        2 
  15  chr15_89530473     AOna    G    T        0      0        2 
  15  chr15_89530473     ASom    G    T        0      0        2 
  15  chr15_89530473     HCab    G    T        0      0        2 
  15  chr15_89530473     HPrz    G    T        0      0        2 
  15  chr15_89530473     ZBoe    G    T      0.5      1        2 
  15  chr15_89530473     ZGre    G    T        0      0        2 
  15  chr15_89530473     ZHar    G    T        0      0        2 
  15  chr15_89530473   Sample    G    T        0      0        2 
  15  chr15_89545168     AAsi    G    T        0      0        2 
  15  chr15_89545168     AKia    G    T        0      0        2 
  15  chr15_89545168     AOna    G    T        0      0        2 
  15  chr15_89545168     ASom    G    T        0      0        2 
  15  chr15_89545168     HCab    G    T        1      2        2 
  15  chr15_89545168     HPrz    G    T        1      2        2 
  15  chr15_89545168     ZBoe    G    T        0      0        2 
  15  chr15_89545168     ZGre    G    T        0      0        2 
  15  chr15_89545168     ZHar    G    T        0      0        2 
  15  chr15_89545168   Sample    G    T        0      0        2 
  15  chr15_89565149     AAsi    G    C        0      0        2 
  15  chr15_89565149     AKia    G    C        0      0        2 
  15  chr15_89565149     AOna    G    C        0      0        2 
  15  chr15_89565149     ASom    G    C        0      0        2 
  15  chr15_89565149     HCab    G    C      0.5      1        2 
  15  chr15_89565149     HPrz    G    C        0      0        2 
  15  chr15_89565149     ZBoe    G    C        0      0        2 
  15  chr15_89565149     ZGre    G    C        0      0        2 
  15  chr15_89565149     ZHar    G    C        0      0        2 
  15  chr15_89565149   Sample    G    C        0      0        2 
  15  chr15_89565963     AAsi    G    C        0      0        2 
  15  chr15_89565963     AKia    G    C        0      0        2 
  15  chr15_89565963     AOna    G    C        0      0        2 
  15  chr15_89565963     ASom    G    C        1      2        2 
  15  chr15_89565963     HCab    G    C        0      0        2 
  15  chr15_89565963     HPrz    G    C        0      0        2 
  15  chr15_89565963     ZBoe    G    C        0      0        2 
  15  chr15_89565963     ZGre    G    C        0      0        2 
  15  chr15_89565963     ZHar    G    C        0      0        2 
  15  chr15_89565963   Sample    G    C        0      0        2 
  15  chr15_89581557     AAsi    G    T        0      0        2 
  15  chr15_89581557     AKia    G    T        0      0        2 
  15  chr15_89581557     AOna    G    T        0      0        2 
  15  chr15_89581557     ASom    G    T        0      0        2 
  15  chr15_89581557     HCab    G    T        0      0        2 
  15  chr15_89581557     HPrz    G    T        0      0        2 
  15  chr15_89581557     ZBoe    G    T        0      0        2 
  15  chr15_89581557     ZGre    G    T        1      2        2 
  15  chr15_89581557     ZHar    G    T        0      0        2 
  15  chr15_89581557   Sample    G    T        0      0        2 
  15  chr15_89583698     AAsi    T    A        0      0        2 
  15  chr15_89583698     AKia    T    A        0      0        2 
  15  chr15_89583698     AOna    T    A        0      0        2 
  15  chr15_89583698     ASom    T    A        0      0        2 
  15  chr15_89583698     HCab    T    A        0      0        2 
  15  chr15_89583698     HPrz    T    A        0      0        2 
  15  chr15_89583698     ZBoe    T    A        0      0        2 
  15  chr15_89583698     ZGre    T    A        0      0        2 
  15  chr15_89583698     ZHar    T    A        1      2        2 
  15  chr15_89583698   Sample    T    A        0      0        2 
  15  chr15_89590261     AAsi    G    C        0      0        2 
  15  chr15_89590261     AKia    G    C        0      0        2 
  15  chr15_89590261     AOna    G    C        0      0        2 
  15  chr15_89590261     ASom    G    C        0      0        2 
  15  chr15_89590261     HCab    G    C        1      2        2 
  15  chr15_89590261     HPrz    G    C        1      2        2 
  15  chr15_89590261     ZBoe    G    C        0      0        2 
  15  chr15_89590261     ZGre    G    C        0      0        2 
  15  chr15_89590261     ZHar    G    C        0      0        2 
  15  chr15_89590261   Sample    G    C        0      0        2 
  15  chr15_89591197     AAsi    G    C        0      0        2 
  15  chr15_89591197     AKia    G    C        0      0        2 
  15  chr15_89591197     AOna    G    C        0      0        2 
  15  chr15_89591197     ASom    G    C        0      0        2 
  15  chr15_89591197     HCab    G    C        1      2        2 
  15  chr15_89591197     HPrz    G    C        1      2        2 
  15  chr15_89591197     ZBoe    G    C        0      0        2 
  15  chr15_89591197     ZGre    G    C        0      0        2 
  15  chr15_89591197     ZHar    G    C        0      0        2 
  15  chr15_89591197   Sample    G    C        0      0        2 
  15  chr15_89599672     AAsi    A    C        0      0        2 
  15  chr15_89599672     AKia    A    C        1      2        2 
  15  chr15_89599672     AOna    A    C      0.5      1        2 
  15  chr15_89599672     ASom    A    C        0      0        2 
  15  chr15_89599672     HCab    A    C        0      0        2 
  15  chr15_89599672     HPrz    A    C        0      0        2 
  15  chr15_89599672     ZBoe    A    C        0      0        2 
  15  chr15_89599672     ZGre    A    C        0      0        2 
  15  chr15_89599672     ZHar    A    C        0      0        2 
  15  chr15_89599672   Sample    A    C        0      0        2 
  15  chr15_89612475     AAsi    T    G        0      0        2 
  15  chr15_89612475     AKia    T    G        0      0        2 
  15  chr15_89612475     AOna    T    G        0      0        2 
  15  chr15_89612475     ASom    T    G        0      0        2 
  15  chr15_89612475     HCab    T    G        0      0        2 
  15  chr15_89612475     HPrz    T    G      0.5      1        2 
  15  chr15_89612475     ZBoe    T    G        0      0        2 
  15  chr15_89612475     ZGre    T    G        0      0        2 
  15  chr15_89612475     ZHar    T    G        0      0        2 
  15  chr15_89612475   Sample    T    G        0      0        2 
  15  chr15_89624046     AAsi    C    A        0      0        2 
  15  chr15_89624046     AKia    C    A        0      0        2 
  15  chr15_89624046     AOna    C    A        0      0        2 
  15  chr15_89624046     ASom    C    A        0      0        2 
  15  chr15_89624046     HCab    C    A        0      0        2 
  15  chr15_89624046     HPrz    C    A        0      0        2 
  15  chr15_89624046     ZBoe    C    A        1      2        2 
  15  chr15_89624046     ZGre    C    A        0      0        2 
  15  chr15_89624046     ZHar    C    A        0      0        2 
  15  chr15_89624046   Sample    C    A        0      0        2 
  15  chr15_89625934     AAsi    T    A        0      0        2 
  15  chr15_89625934     AKia    T    A        0      0        2 
  15  chr15_89625934     AOna    T    A        0      0        2 
  15  chr15_89625934     ASom    T    A        0      0        2 
  15  chr15_89625934     HCab    T    A        0      0        2 
  15  chr15_89625934     HPrz    T    A        0      0        2 
  15  chr15_89625934     ZBoe    T    A        0      0        2 
  15  chr15_89625934     ZGre    T    A        1      2        2 
  15  chr15_89625934     ZHar    T    A        0      0        2 
  15  chr15_89625934   Sample    T    A        0      0        2 
  15  chr15_89632064     AAsi    C    G        0      0        2 
  15  chr15_89632064     AKia    C    G        0      0        2 
  15  chr15_89632064     AOna    C    G        0      0        2 
  15  chr15_89632064     ASom    C    G        0      0        2 
  15  chr15_89632064     HCab    C    G        0      0        2 
  15  chr15_89632064     HPrz    C    G        0      0        2 
  15  chr15_89632064     ZBoe    C    G        0      0        2 
  15  chr15_89632064     ZGre    C    G        1      2        2 
  15  chr15_89632064     ZHar    C    G        0      0        2 
  15  chr15_89632064   Sample    C    G        0      0        2 
  15  chr15_89632944     AAsi    A    T        0      0        2 
  15  chr15_89632944     AKia    A    T        1      2        2 
  15  chr15_89632944     AOna    A    T        1      2        2 
  15  chr15_89632944     ASom    A    T        0      0        2 
  15  chr15_89632944     HCab    A    T        0      0        2 
  15  chr15_89632944     HPrz    A    T        0      0        2 
  15  chr15_89632944     ZBoe    A    T        0      0        2 
  15  chr15_89632944     ZGre    A    T        0      0        2 
  15  chr15_89632944     ZHar    A    T        0      0        2 
  15  chr15_89632944   Sample    A    T        0      0        2 
  15  chr15_89651959     AAsi    G    C        0      0        2 
  15  chr15_89651959     AKia    G    C        1      2        2 
  15  chr15_89651959     AOna    G    C      0.5      1        2 
  15  chr15_89651959     ASom    G    C        0      0        2 
  15  chr15_89651959     HCab    G    C        0      0        2 
  15  chr15_89651959     HPrz    G    C        0      0        2 
  15  chr15_89651959     ZBoe    G    C        0      0        2 
  15  chr15_89651959     ZGre    G    C        0      0        2 
  15  chr15_89651959     ZHar    G    C        0      0        2 
  15  chr15_89651959   Sample    G    C        0      0        2 
  15  chr15_89665072     AAsi    G    C        0      0        2 
  15  chr15_89665072     AKia    G    C        0      0        2 
  15  chr15_89665072     AOna    G    C        0      0        2 
  15  chr15_89665072     ASom    G    C        0      0        2 
  15  chr15_89665072     HCab    G    C        1      2        2 
  15  chr15_89665072     HPrz    G    C        1      2        2 
  15  chr15_89665072     ZBoe    G    C        0      0        2 
  15  chr15_89665072     ZGre    G    C        0      0        2 
  15  chr15_89665072     ZHar    G    C        0      0        2 
  15  chr15_89665072   Sample    G    C        0      0        2 
  15  chr15_89672455     AAsi    C    A        0      0        2 
  15  chr15_89672455     AKia    C    A        0      0        2 
  15  chr15_89672455     AOna    C    A        0      0        2 
  15  chr15_89672455     ASom    C    A        0      0        2 
  15  chr15_89672455     HCab    C    A        0      0        2 
  15  chr15_89672455     HPrz    C    A        0      0        2 
  15  chr15_89672455     ZBoe    C    A        0      0        2 
  15  chr15_89672455     ZGre    C    A        1      2        2 
  15  chr15_89672455     ZHar    C    A        0      0        2 
  15  chr15_89672455   Sample    C    A        0      0        2 
  15  chr15_89677052     AAsi    A    C        0      0        2 
  15  chr15_89677052     AKia    A    C        0      0        2 
  15  chr15_89677052     AOna    A    C        0      0        2 
  15  chr15_89677052     ASom    A    C        0      0        2 
  15  chr15_89677052     HCab    A    C        1      2        2 
  15  chr15_89677052     HPrz    A    C        1      2        2 
  15  chr15_89677052     ZBoe    A    C        0      0        2 
  15  chr15_89677052     ZGre    A    C        0      0        2 
  15  chr15_89677052     ZHar    A    C        0      0        2 
  15  chr15_89677052   Sample    A    C        0      0        2 
  15  chr15_89718034     AAsi    A    C        0      0        2 
  15  chr15_89718034     AKia    A    C        0      0        2 
  15  chr15_89718034     AOna    A    C        0      0        2 
  15  chr15_89718034     ASom    A    C        0      0        2 
  15  chr15_89718034     HCab    A    C      0.5      1        2 
  15  chr15_89718034     HPrz    A    C        0      0        2 
  15  chr15_89718034     ZBoe    A    C        0      0        2 
  15  chr15_89718034     ZGre    A    C        0      0        2 
  15  chr15_89718034     ZHar    A    C        0      0        2 
  15  chr15_89718034   Sample    A    C        0      0        2 
  15  chr15_89718626     AAsi    G    T      0.5      1        2 
  15  chr15_89718626     AKia    G    T        0      0        2 
  15  chr15_89718626     AOna    G    T        0      0        2 
  15  chr15_89718626     ASom    G    T        0      0        2 
  15  chr15_89718626     HCab    G    T        0      0        2 
  15  chr15_89718626     HPrz    G    T        0      0        2 
  15  chr15_89718626     ZBoe    G    T        0      0        2 
  15  chr15_89718626     ZGre    G    T        0      0        2 
  15  chr15_89718626     ZHar    G    T        0      0        2 
  15  chr15_89718626   Sample    G    T        0      0        2 
  15  chr15_89721374     AAsi    C    G        0      0        2 
  15  chr15_89721374     AKia    C    G        0      0        2 
  15  chr15_89721374     AOna    C    G        0      0        2 
  15  chr15_89721374     ASom    C    G        0      0        2 
  15  chr15_89721374     HCab    C    G        0      0        2 
  15  chr15_89721374     HPrz    C    G        0      0        2 
  15  chr15_89721374     ZBoe    C    G        0      0        2 
  15  chr15_89721374     ZGre    C    G        0      0        2 
  15  chr15_89721374     ZHar    C    G      0.5      1        2 
  15  chr15_89721374   Sample    C    G        0      0        2 
  15  chr15_89731746     AAsi    A    T        0      0        2 
  15  chr15_89731746     AKia    A    T        0      0        2 
  15  chr15_89731746     AOna    A    T        0      0        2 
  15  chr15_89731746     ASom    A    T        0      0        2 
  15  chr15_89731746     HCab    A    T        0      0        2 
  15  chr15_89731746     HPrz    A    T        0      0        2 
  15  chr15_89731746     ZBoe    A    T        0      0        2 
  15  chr15_89731746     ZGre    A    T        0      0        2 
  15  chr15_89731746     ZHar    A    T      0.5      1        2 
  15  chr15_89731746   Sample    A    T        0      0        2 
  15  chr15_89750482     AAsi    C    A        0      0        2 
  15  chr15_89750482     AKia    C    A        0      0        2 
  15  chr15_89750482     AOna    C    A        0      0        2 
  15  chr15_89750482     ASom    C    A        0      0        2 
  15  chr15_89750482     HCab    C    A        0      0        2 
  15  chr15_89750482     HPrz    C    A        0      0        2 
  15  chr15_89750482     ZBoe    C    A      0.5      1        2 
  15  chr15_89750482     ZGre    C    A        0      0        2 
  15  chr15_89750482     ZHar    C    A        0      0        2 
  15  chr15_89750482   Sample    C    A        0      0        2 
  15  chr15_89760366     AAsi    A    T        0      0        2 
  15  chr15_89760366     AKia    A    T        0      0        2 
  15  chr15_89760366     AOna    A    T        0      0        2 
  15  chr15_89760366     ASom    A    T        0      0        2 
  15  chr15_89760366     HCab    A    T        1      2        2 
  15  chr15_89760366     HPrz    A    T        1      2        2 
  15  chr15_89760366     ZBoe    A    T        0      0        2 
  15  chr15_89760366     ZGre    A    T        0      0        2 
  15  chr15_89760366     ZHar    A    T        0      0        2 
  15  chr15_89760366   Sample    A    T        0      0        2 
  15  chr15_89763856     AAsi    T    G        0      0        2 
  15  chr15_89763856     AKia    T    G        0      0        2 
  15  chr15_89763856     AOna    T    G        0      0        2 
  15  chr15_89763856     ASom    T    G        0      0        2 
  15  chr15_89763856     HCab    T    G      0.5      1        2 
  15  chr15_89763856     HPrz    T    G        0      0        2 
  15  chr15_89763856     ZBoe    T    G        0      0        2 
  15  chr15_89763856     ZGre    T    G        0      0        2 
  15  chr15_89763856     ZHar    T    G        0      0        2 
  15  chr15_89763856   Sample    T    G        0      0        2 
  15  chr15_89766452     AAsi    G    T        0      0        2 
  15  chr15_89766452     AKia    G    T        0      0        2 
  15  chr15_89766452     AOna    G    T        0      0        2 
  15  chr15_89766452     ASom    G    T        0      0        2 
  15  chr15_89766452     HCab    G    T        0      0        2 
  15  chr15_89766452     HPrz    G    T        0      0        2 
  15  chr15_89766452     ZBoe    G    T        1      2        2 
  15  chr15_89766452     ZGre    G    T        1      2        2 
  15  chr15_89766452     ZHar    G    T        1      2        2 
  15  chr15_89766452   Sample    G    T        0      0        2 
  15  chr15_89766503     AAsi    G    T        0      0        2 
  15  chr15_89766503     AKia    G    T        0      0        2 
  15  chr15_89766503     AOna    G    T        0      0        2 
  15  chr15_89766503     ASom    G    T        0      0        2 
  15  chr15_89766503     HCab    G    T        0      0        2 
  15  chr15_89766503     HPrz    G    T        0      0        2 
  15  chr15_89766503     ZBoe    G    T        1      2        2 
  15  chr15_89766503     ZGre    G    T        1      2        2 
  15  chr15_89766503     ZHar    G    T        1      2        2 
  15  chr15_89766503   Sample    G    T        0      0        2 
  15  chr15_89787874     AAsi    T    G        1      2        2 
  15  chr15_89787874     AKia    T    G        0      0        2 
  15  chr15_89787874     AOna    T    G        0      0        2 
  15  chr15_89787874     ASom    T    G        1      2        2 
  15  chr15_89787874     HCab    T    G        0      0        2 
  15  chr15_89787874     HPrz    T    G        0      0        2 
  15  chr15_89787874     ZBoe    T    G        0      0        2 
  15  chr15_89787874     ZGre    T    G        0      0        2 
  15  chr15_89787874     ZHar    T    G        0      0        2 
  15  chr15_89787874   Sample    T    G        1      2        2 
  15  chr15_89806900     AAsi    T    A        0      0        2 
  15  chr15_89806900     AKia    T    A        0      0        2 
  15  chr15_89806900     AOna    T    A        0      0        2 
  15  chr15_89806900     ASom    T    A        0      0        2 
  15  chr15_89806900     HCab    T    A        1      2        2 
  15  chr15_89806900     HPrz    T    A        1      2        2 
  15  chr15_89806900     ZBoe    T    A        0      0        2 
  15  chr15_89806900     ZGre    T    A        0      0        2 
  15  chr15_89806900     ZHar    T    A        0      0        2 
  15  chr15_89806900   Sample    T    A        0      0        2 
  15  chr15_89824049     AAsi    C    A        0      0        2 
  15  chr15_89824049     AKia    C    A        1      2        2 
  15  chr15_89824049     AOna    C    A      0.5      1        2 
  15  chr15_89824049     ASom    C    A        0      0        2 
  15  chr15_89824049     HCab    C    A        0      0        2 
  15  chr15_89824049     HPrz    C    A        0      0        2 
  15  chr15_89824049     ZBoe    C    A        0      0        2 
  15  chr15_89824049     ZGre    C    A        0      0        2 
  15  chr15_89824049     ZHar    C    A        0      0        2 
  15  chr15_89824049   Sample    C    A        0      0        2 
  15  chr15_89844060     AAsi    C    A        0      0        2 
  15  chr15_89844060     AKia    C    A        0      0        2 
  15  chr15_89844060     AOna    C    A        0      0        2 
  15  chr15_89844060     ASom    C    A        0      0        2 
  15  chr15_89844060     HCab    C    A        0      0        2 
  15  chr15_89844060     HPrz    C    A      0.5      1        2 
  15  chr15_89844060     ZBoe    C    A        0      0        2 
  15  chr15_89844060     ZGre    C    A        0      0        2 
  15  chr15_89844060     ZHar    C    A        0      0        2 
  15  chr15_89844060   Sample    C    A        0      0        2 
  15  chr15_89854167     AAsi    G    T        0      0        2 
  15  chr15_89854167     AKia    G    T        0      0        2 
  15  chr15_89854167     AOna    G    T        0      0        2 
  15  chr15_89854167     ASom    G    T        0      0        2 
  15  chr15_89854167     HCab    G    T        0      0        2 
  15  chr15_89854167     HPrz    G    T        0      0        2 
  15  chr15_89854167     ZBoe    G    T        0      0        2 
  15  chr15_89854167     ZGre    G    T        0      0        2 
  15  chr15_89854167     ZHar    G    T        1      2        2 
  15  chr15_89854167   Sample    G    T        0      0        2 
  15  chr15_89861982     AAsi    C    A        0      0        2 
  15  chr15_89861982     AKia    C    A        0      0        2 
  15  chr15_89861982     AOna    C    A        0      0        2 
  15  chr15_89861982     ASom    C    A        0      0        2 
  15  chr15_89861982     HCab    C    A        0      0        2 
  15  chr15_89861982     HPrz    C    A        0      0        2 
  15  chr15_89861982     ZBoe    C    A      0.5      1        2 
  15  chr15_89861982     ZGre    C    A        0      0        2 
  15  chr15_89861982     ZHar    C    A        0      0        2 
  15  chr15_89861982   Sample    C    A        0      0        2 
  15  chr15_89867336     AAsi    C    G        0      0        2 
  15  chr15_89867336     AKia    C    G        0      0        2 
  15  chr15_89867336     AOna    C    G        0      0        2 
  15  chr15_89867336     ASom    C    G        0      0        2 
  15  chr15_89867336     HCab    C    G      0.5      1        2 
  15  chr15_89867336     HPrz    C    G        0      0        2 
  15  chr15_89867336     ZBoe    C    G        0      0        2 
  15  chr15_89867336     ZGre    C    G        0      0        2 
  15  chr15_89867336     ZHar    C    G        0      0        2 
  15  chr15_89867336   Sample    C    G        0      0        2 
  15  chr15_89873303     AAsi    A    T        0      0        2 
  15  chr15_89873303     AKia    A    T        0      0        2 
  15  chr15_89873303     AOna    A    T        0      0        2 
  15  chr15_89873303     ASom    A    T        0      0        2 
  15  chr15_89873303     HCab    A    T        1      2        2 
  15  chr15_89873303     HPrz    A    T        1      2        2 
  15  chr15_89873303     ZBoe    A    T        0      0        2 
  15  chr15_89873303     ZGre    A    T        0      0        2 
  15  chr15_89873303     ZHar    A    T        0      0        2 
  15  chr15_89873303   Sample    A    T        0      0        2 
  15  chr15_89874434     AAsi    C    A        0      0        2 
  15  chr15_89874434     AKia    C    A        0      0        2 
  15  chr15_89874434     AOna    C    A        0      0        2 
  15  chr15_89874434     ASom    C    A        0      0        2 
  15  chr15_89874434     HCab    C    A        1      2        2 
  15  chr15_89874434     HPrz    C    A      0.5      1        2 
  15  chr15_89874434     ZBoe    C    A        0      0        2 
  15  chr15_89874434     ZGre    C    A        0      0        2 
  15  chr15_89874434     ZHar    C    A        0      0        2 
  15  chr15_89874434   Sample    C    A        0      0        2 
  15  chr15_89886992     AAsi    A    C        0      0        2 
  15  chr15_89886992     AKia    A    C        0      0        2 
  15  chr15_89886992     AOna    A    C        0      0        2 
  15  chr15_89886992     ASom    A    C        0      0        2 
  15  chr15_89886992     HCab    A    C        0      0        2 
  15  chr15_89886992     HPrz    A    C        1      2        2 
  15  chr15_89886992     ZBoe    A    C        0      0        2 
  15  chr15_89886992     ZGre    A    C        0      0        2 
  15  chr15_89886992     ZHar    A    C        0      0        2 
  15  chr15_89886992   Sample    A    C        0      0        2 
  15  chr15_89891354     AAsi    T    G        0      0        2 
  15  chr15_89891354     AKia    T    G        0      0        2 
  15  chr15_89891354     AOna    T    G        0      0        2 
  15  chr15_89891354     ASom    T    G        0      0        2 
  15  chr15_89891354     HCab    T    G        0      0        2 
  15  chr15_89891354     HPrz    T    G      0.5      1        2 
  15  chr15_89891354     ZBoe    T    G        0      0        2 
  15  chr15_89891354     ZGre    T    G        0      0        2 
  15  chr15_89891354     ZHar    T    G        0      0        2 
  15  chr15_89891354   Sample    T    G        0      0        2 
  15  chr15_89897094     AAsi    G    T      0.5      1        2 
  15  chr15_89897094     AKia    G    T        0      0        2 
  15  chr15_89897094     AOna    G    T        0      0        2 
  15  chr15_89897094     ASom    G    T        0      0        2 
  15  chr15_89897094     HCab    G    T        0      0        2 
  15  chr15_89897094     HPrz    G    T        0      0        2 
  15  chr15_89897094     ZBoe    G    T        0      0        2 
  15  chr15_89897094     ZGre    G    T        0      0        2 
  15  chr15_89897094     ZHar    G    T        0      0        2 
  15  chr15_89897094   Sample    G    T        0      0        2 
  15  chr15_89909432     AAsi    C    A        0      0        2 
  15  chr15_89909432     AKia    C    A        0      0        2 
  15  chr15_89909432     AOna    C    A        0      0        2 
  15  chr15_89909432     ASom    C    A        0      0        2 
  15  chr15_89909432     HCab    C    A        0      0        2 
  15  chr15_89909432     HPrz    C    A        0      0        2 
  15  chr15_89909432     ZBoe    C    A        0      0        2 
  15  chr15_89909432     ZGre    C    A        0      0        2 
  15  chr15_89909432     ZHar    C    A      0.5      1        2 
  15  chr15_89909432   Sample    C    A        0      0        2 
  15  chr15_89913497     AAsi    G    C        0      0        2 
  15  chr15_89913497     AKia    G    C        0      0        2 
  15  chr15_89913497     AOna    G    C        0      0        2 
  15  chr15_89913497     ASom    G    C        0      0        2 
  15  chr15_89913497     HCab    G    C        0      0        2 
  15  chr15_89913497     HPrz    G    C        0      0        2 
  15  chr15_89913497     ZBoe    G    C        0      0        2 
  15  chr15_89913497     ZGre    G    C        0      0        2 
  15  chr15_89913497     ZHar    G    C        1      2        2 
  15  chr15_89913497   Sample    G    C        0      0        2 
  15  chr15_89922605     AAsi    G    T        0      0        2 
  15  chr15_89922605     AKia    G    T        0      0        2 
  15  chr15_89922605     AOna    G    T        0      0        2 
  15  chr15_89922605     ASom    G    T        0      0        2 
  15  chr15_89922605     HCab    G    T        0      0        2 
  15  chr15_89922605     HPrz    G    T        0      0        2 
  15  chr15_89922605     ZBoe    G    T        1      2        2 
  15  chr15_89922605     ZGre    G    T        0      0        2 
  15  chr15_89922605     ZHar    G    T        0      0        2 
  15  chr15_89922605   Sample    G    T        0      0        2 
  15  chr15_89927197     AAsi    T    A        0      0        2 
  15  chr15_89927197     AKia    T    A        0      0        2 
  15  chr15_89927197     AOna    T    A        1      2        2 
  15  chr15_89927197     ASom    T    A        0      0        2 
  15  chr15_89927197     HCab    T    A        0      0        2 
  15  chr15_89927197     HPrz    T    A        0      0        2 
  15  chr15_89927197     ZBoe    T    A        0      0        2 
```
