## Supplementary File 1. Zonkey (Schubert et al. 2017) report for donkey specimen Ancient1. for "No genetic evidence yet for hinnies at Mazongshan (400-160 BCE), northwestern China": excl_ts.frq.strat (part 59 of 94)

```
  15  chr15_89927197     ZGre    T    A        0      0        2 
  15  chr15_89927197     ZHar    T    A        0      0        2 
  15  chr15_89927197   Sample    T    A        0      0        2 
  15  chr15_89931392     AAsi    A    C        0      0        2 
  15  chr15_89931392     AKia    A    C        1      2        2 
  15  chr15_89931392     AOna    A    C        1      2        2 
  15  chr15_89931392     ASom    A    C        0      0        2 
  15  chr15_89931392     HCab    A    C        0      0        2 
  15  chr15_89931392     HPrz    A    C        0      0        2 
  15  chr15_89931392     ZBoe    A    C        0      0        2 
  15  chr15_89931392     ZGre    A    C        0      0        2 
  15  chr15_89931392     ZHar    A    C        0      0        2 
  15  chr15_89931392   Sample    A    C        0      0        2 
  15  chr15_89943450     AAsi    G    T        0      0        2 
  15  chr15_89943450     AKia    G    T        0      0        2 
  15  chr15_89943450     AOna    G    T        0      0        2 
  15  chr15_89943450     ASom    G    T        0      0        2 
  15  chr15_89943450     HCab    G    T        1      2        2 
  15  chr15_89943450     HPrz    G    T        1      2        2 
  15  chr15_89943450     ZBoe    G    T        0      0        2 
  15  chr15_89943450     ZGre    G    T        0      0        2 
  15  chr15_89943450     ZHar    G    T        0      0        2 
  15  chr15_89943450   Sample    G    T        0      0        2 
  15  chr15_89962407     AAsi    T    A        0      0        2 
  15  chr15_89962407     AKia    T    A        0      0        2 
  15  chr15_89962407     AOna    T    A        0      0        2 
  15  chr15_89962407     ASom    T    A        0      0        2 
  15  chr15_89962407     HCab    T    A        1      2        2 
  15  chr15_89962407     HPrz    T    A        1      2        2 
  15  chr15_89962407     ZBoe    T    A        0      0        2 
  15  chr15_89962407     ZGre    T    A        0      0        2 
  15  chr15_89962407     ZHar    T    A        0      0        2 
  15  chr15_89962407   Sample    T    A        0      0        2 
  15  chr15_89971413     AAsi    G    T        0      0        2 
  15  chr15_89971413     AKia    G    T        0      0        2 
  15  chr15_89971413     AOna    G    T        0      0        2 
  15  chr15_89971413     ASom    G    T        0      0        2 
  15  chr15_89971413     HCab    G    T      0.5      1        2 
  15  chr15_89971413     HPrz    G    T      0.5      1        2 
  15  chr15_89971413     ZBoe    G    T        0      0        2 
  15  chr15_89971413     ZGre    G    T        0      0        2 
  15  chr15_89971413     ZHar    G    T        0      0        2 
  15  chr15_89971413   Sample    G    T        0      0        2 
  15  chr15_89987296     AAsi    C    G        0      0        2 
  15  chr15_89987296     AKia    C    G        1      2        2 
  15  chr15_89987296     AOna    C    G        0      0        2 
  15  chr15_89987296     ASom    C    G        0      0        2 
  15  chr15_89987296     HCab    C    G        0      0        2 
  15  chr15_89987296     HPrz    C    G        0      0        2 
  15  chr15_89987296     ZBoe    C    G        0      0        2 
  15  chr15_89987296     ZGre    C    G        0      0        2 
  15  chr15_89987296     ZHar    C    G        0      0        2 
  15  chr15_89987296   Sample    C    G        0      0        2 
  15  chr15_89998227     AAsi    C    A        0      0        2 
  15  chr15_89998227     AKia    C    A        1      2        2 
  15  chr15_89998227     AOna    C    A      0.5      1        2 
  15  chr15_89998227     ASom    C    A        0      0        2 
  15  chr15_89998227     HCab    C    A        0      0        2 
  15  chr15_89998227     HPrz    C    A        0      0        2 
  15  chr15_89998227     ZBoe    C    A        0      0        2 
  15  chr15_89998227     ZGre    C    A        0      0        2 
  15  chr15_89998227     ZHar    C    A        0      0        2 
  15  chr15_89998227   Sample    C    A        0      0        2 
  15  chr15_90004892     AAsi    A    T        0      0        2 
  15  chr15_90004892     AKia    A    T        0      0        2 
  15  chr15_90004892     AOna    A    T        0      0        2 
  15  chr15_90004892     ASom    A    T        0      0        2 
  15  chr15_90004892     HCab    A    T        0      0        2 
  15  chr15_90004892     HPrz    A    T        0      0        2 
  15  chr15_90004892     ZBoe    A    T      0.5      1        2 
  15  chr15_90004892     ZGre    A    T        0      0        2 
  15  chr15_90004892     ZHar    A    T        0      0        2 
  15  chr15_90004892   Sample    A    T        0      0        2 
  15  chr15_90039345     AAsi    G    T        0      0        2 
  15  chr15_90039345     AKia    G    T        0      0        2 
  15  chr15_90039345     AOna    G    T        0      0        2 
  15  chr15_90039345     ASom    G    T        0      0        2 
  15  chr15_90039345     HCab    G    T        0      0        2 
  15  chr15_90039345     HPrz    G    T        0      0        2 
  15  chr15_90039345     ZBoe    G    T      0.5      1        2 
  15  chr15_90039345     ZGre    G    T        0      0        2 
  15  chr15_90039345     ZHar    G    T        1      2        2 
  15  chr15_90039345   Sample    G    T        0      0        2 
  15  chr15_90065243     AAsi    T    A        0      0        2 
  15  chr15_90065243     AKia    T    A        0      0        2 
  15  chr15_90065243     AOna    T    A        0      0        2 
  15  chr15_90065243     ASom    T    A        0      0        2 
  15  chr15_90065243     HCab    T    A        1      2        2 
  15  chr15_90065243     HPrz    T    A        1      2        2 
  15  chr15_90065243     ZBoe    T    A        0      0        2 
  15  chr15_90065243     ZGre    T    A        0      0        2 
  15  chr15_90065243     ZHar    T    A        0      0        2 
  15  chr15_90065243   Sample    T    A        0      0        2 
  15  chr15_90069920     AAsi    G    C        0      0        2 
  15  chr15_90069920     AKia    G    C        0      0        2 
  15  chr15_90069920     AOna    G    C        0      0        2 
  15  chr15_90069920     ASom    G    C        0      0        2 
  15  chr15_90069920     HCab    G    C        1      2        2 
  15  chr15_90069920     HPrz    G    C        1      2        2 
  15  chr15_90069920     ZBoe    G    C        0      0        2 
  15  chr15_90069920     ZGre    G    C        0      0        2 
  15  chr15_90069920     ZHar    G    C        0      0        2 
  15  chr15_90069920   Sample    G    C        0      0        2 
  15  chr15_90076644     AAsi    A    C        0      0        2 
  15  chr15_90076644     AKia    A    C        0      0        2 
  15  chr15_90076644     AOna    A    C        0      0        2 
  15  chr15_90076644     ASom    A    C        0      0        2 
  15  chr15_90076644     HCab    A    C        1      2        2 
  15  chr15_90076644     HPrz    A    C        1      2        2 
  15  chr15_90076644     ZBoe    A    C        0      0        2 
  15  chr15_90076644     ZGre    A    C        0      0        2 
  15  chr15_90076644     ZHar    A    C        0      0        2 
  15  chr15_90076644   Sample    A    C        0      0        2 
  15  chr15_90105347     AAsi    C    A        0      0        2 
  15  chr15_90105347     AKia    C    A        0      0        2 
  15  chr15_90105347     AOna    C    A        0      0        2 
  15  chr15_90105347     ASom    C    A        0      0        2 
  15  chr15_90105347     HCab    C    A        1      2        2 
  15  chr15_90105347     HPrz    C    A        1      2        2 
  15  chr15_90105347     ZBoe    C    A        0      0        2 
  15  chr15_90105347     ZGre    C    A        0      0        2 
  15  chr15_90105347     ZHar    C    A        0      0        2 
  15  chr15_90105347   Sample    C    A        0      0        2 
  15  chr15_90106736     AAsi    C    A        0      0        2 
  15  chr15_90106736     AKia    C    A        0      0        2 
  15  chr15_90106736     AOna    C    A        0      0        2 
  15  chr15_90106736     ASom    C    A        0      0        2 
  15  chr15_90106736     HCab    C    A        0      0        2 
  15  chr15_90106736     HPrz    C    A        0      0        2 
  15  chr15_90106736     ZBoe    C    A        0      0        2 
  15  chr15_90106736     ZGre    C    A        0      0        2 
  15  chr15_90106736     ZHar    C    A      0.5      1        2 
  15  chr15_90106736   Sample    C    A        0      0        2 
  15  chr15_90116341     AAsi    T    G        0      0        2 
  15  chr15_90116341     AKia    T    G        0      0        2 
  15  chr15_90116341     AOna    T    G        1      2        2 
  15  chr15_90116341     ASom    T    G        0      0        2 
  15  chr15_90116341     HCab    T    G        0      0        2 
  15  chr15_90116341     HPrz    T    G        0      0        2 
  15  chr15_90116341     ZBoe    T    G        0      0        2 
  15  chr15_90116341     ZGre    T    G        0      0        2 
  15  chr15_90116341     ZHar    T    G        0      0        2 
  15  chr15_90116341   Sample    T    G        0      0        2 
  15  chr15_90127727     AAsi    G    C        0      0        2 
  15  chr15_90127727     AKia    G    C        0      0        2 
  15  chr15_90127727     AOna    G    C        0      0        2 
  15  chr15_90127727     ASom    G    C        0      0        2 
  15  chr15_90127727     HCab    G    C        1      2        2 
  15  chr15_90127727     HPrz    G    C        1      2        2 
  15  chr15_90127727     ZBoe    G    C        0      0        2 
  15  chr15_90127727     ZGre    G    C        0      0        2 
  15  chr15_90127727     ZHar    G    C        0      0        2 
  15  chr15_90127727   Sample    G    C        0      0        2 
  15  chr15_90129576     AAsi    C    G        0      0        2 
  15  chr15_90129576     AKia    C    G        1      2        2 
  15  chr15_90129576     AOna    C    G        0      0        2 
  15  chr15_90129576     ASom    C    G        0      0        2 
  15  chr15_90129576     HCab    C    G        0      0        2 
  15  chr15_90129576     HPrz    C    G        0      0        2 
  15  chr15_90129576     ZBoe    C    G        0      0        2 
  15  chr15_90129576     ZGre    C    G        0      0        2 
  15  chr15_90129576     ZHar    C    G        0      0        2 
  15  chr15_90129576   Sample    C    G        0      0        2 
  15  chr15_90143087     AAsi    C    G        0      0        2 
  15  chr15_90143087     AKia    C    G        1      2        2 
  15  chr15_90143087     AOna    C    G        1      2        2 
  15  chr15_90143087     ASom    C    G        0      0        2 
  15  chr15_90143087     HCab    C    G        0      0        2 
  15  chr15_90143087     HPrz    C    G        0      0        2 
  15  chr15_90143087     ZBoe    C    G        0      0        2 
  15  chr15_90143087     ZGre    C    G        1      2        2 
  15  chr15_90143087     ZHar    C    G        0      0        2 
  15  chr15_90143087   Sample    C    G        0      0        2 
  15  chr15_90160472     AAsi    C    A        0      0        2 
  15  chr15_90160472     AKia    C    A        0      0        2 
  15  chr15_90160472     AOna    C    A        0      0        2 
  15  chr15_90160472     ASom    C    A        0      0        2 
  15  chr15_90160472     HCab    C    A        0      0        2 
  15  chr15_90160472     HPrz    C    A        0      0        2 
  15  chr15_90160472     ZBoe    C    A        1      2        2 
  15  chr15_90160472     ZGre    C    A        0      0        2 
  15  chr15_90160472     ZHar    C    A        0      0        2 
  15  chr15_90160472   Sample    C    A        0      0        2 
  15  chr15_90175767     AAsi    G    T        0      0        2 
  15  chr15_90175767     AKia    G    T        0      0        2 
  15  chr15_90175767     AOna    G    T        0      0        2 
  15  chr15_90175767     ASom    G    T        0      0        2 
  15  chr15_90175767     HCab    G    T        0      0        2 
  15  chr15_90175767     HPrz    G    T      0.5      1        2 
  15  chr15_90175767     ZBoe    G    T        0      0        2 
  15  chr15_90175767     ZGre    G    T        0      0        2 
  15  chr15_90175767     ZHar    G    T        0      0        2 
  15  chr15_90175767   Sample    G    T        0      0        2 
  15  chr15_90177358     AAsi    G    T        1      2        2 
  15  chr15_90177358     AKia    G    T        1      2        2 
  15  chr15_90177358     AOna    G    T        1      2        2 
  15  chr15_90177358     ASom    G    T        1      2        2 
  15  chr15_90177358     HCab    G    T        0      0        2 
  15  chr15_90177358     HPrz    G    T        0      0        2 
  15  chr15_90177358     ZBoe    G    T        0      0        2 
  15  chr15_90177358     ZGre    G    T        0      0        2 
  15  chr15_90177358     ZHar    G    T        0      0        2 
  15  chr15_90177358   Sample    G    T        1      2        2 
  15  chr15_90194286     AAsi    C    G        0      0        2 
  15  chr15_90194286     AKia    C    G        0      0        2 
  15  chr15_90194286     AOna    C    G        0      0        2 
  15  chr15_90194286     ASom    C    G        0      0        2 
  15  chr15_90194286     HCab    C    G        0      0        2 
  15  chr15_90194286     HPrz    C    G        0      0        2 
  15  chr15_90194286     ZBoe    C    G        0      0        2 
  15  chr15_90194286     ZGre    C    G        1      2        2 
  15  chr15_90194286     ZHar    C    G        0      0        2 
  15  chr15_90194286   Sample    C    G        0      0        2 
  15  chr15_90209668     AAsi    C    G        0      0        2 
  15  chr15_90209668     AKia    C    G        0      0        2 
  15  chr15_90209668     AOna    C    G        0      0        2 
  15  chr15_90209668     ASom    C    G        0      0        2 
  15  chr15_90209668     HCab    C    G        1      2        2 
  15  chr15_90209668     HPrz    C    G        1      2        2 
  15  chr15_90209668     ZBoe    C    G        0      0        2 
  15  chr15_90209668     ZGre    C    G        0      0        2 
  15  chr15_90209668     ZHar    C    G        0      0        2 
  15  chr15_90209668   Sample    C    G        0      0        2 
  15  chr15_90211517     AAsi    T    G        1      2        2 
  15  chr15_90211517     AKia    T    G        0      0        2 
  15  chr15_90211517     AOna    T    G        0      0        2 
  15  chr15_90211517     ASom    T    G        1      2        2 
  15  chr15_90211517     HCab    T    G        0      0        2 
  15  chr15_90211517     HPrz    T    G        0      0        2 
  15  chr15_90211517     ZBoe    T    G        0      0        2 
  15  chr15_90211517     ZGre    T    G        0      0        2 
  15  chr15_90211517     ZHar    T    G        0      0        2 
  15  chr15_90211517   Sample    T    G        1      2        2 
  15  chr15_90219367     AAsi    C    G        0      0        2 
  15  chr15_90219367     AKia    C    G        0      0        2 
  15  chr15_90219367     AOna    C    G        0      0        2 
  15  chr15_90219367     ASom    C    G        0      0        2 
  15  chr15_90219367     HCab    C    G      0.5      1        2 
  15  chr15_90219367     HPrz    C    G      0.5      1        2 
  15  chr15_90219367     ZBoe    C    G        0      0        2 
  15  chr15_90219367     ZGre    C    G        0      0        2 
  15  chr15_90219367     ZHar    C    G        0      0        2 
  15  chr15_90219367   Sample    C    G        0      0        2 
  15  chr15_90231701     AAsi    A    C        0      0        2 
  15  chr15_90231701     AKia    A    C        0      0        2 
  15  chr15_90231701     AOna    A    C        0      0        2 
  15  chr15_90231701     ASom    A    C        0      0        2 
  15  chr15_90231701     HCab    A    C        0      0        2 
  15  chr15_90231701     HPrz    A    C        0      0        2 
  15  chr15_90231701     ZBoe    A    C        0      0        2 
  15  chr15_90231701     ZGre    A    C        0      0        2 
  15  chr15_90231701     ZHar    A    C        1      2        2 
  15  chr15_90231701   Sample    A    C        0      0        2 
  15  chr15_90245927     AAsi    T    G        1      2        2 
  15  chr15_90245927     AKia    T    G        0      0        2 
  15  chr15_90245927     AOna    T    G        0      0        2 
  15  chr15_90245927     ASom    T    G        1      2        2 
  15  chr15_90245927     HCab    T    G        0      0        2 
  15  chr15_90245927     HPrz    T    G        0      0        2 
  15  chr15_90245927     ZBoe    T    G        0      0        2 
  15  chr15_90245927     ZGre    T    G        0      0        2 
  15  chr15_90245927     ZHar    T    G        0      0        2 
  15  chr15_90245927   Sample    T    G        1      2        2 
  15  chr15_90266825     AAsi    A    C        0      0        2 
  15  chr15_90266825     AKia    A    C        0      0        2 
  15  chr15_90266825     AOna    A    C        0      0        2 
  15  chr15_90266825     ASom    A    C        0      0        2 
  15  chr15_90266825     HCab    A    C        0      0        2 
  15  chr15_90266825     HPrz    A    C        0      0        2 
  15  chr15_90266825     ZBoe    A    C      0.5      1        2 
  15  chr15_90266825     ZGre    A    C        0      0        2 
  15  chr15_90266825     ZHar    A    C        1      2        2 
  15  chr15_90266825   Sample    A    C        0      0        2 
  15  chr15_90272336     AAsi    C    A        0      0        2 
  15  chr15_90272336     AKia    C    A        0      0        2 
  15  chr15_90272336     AOna    C    A        0      0        2 
  15  chr15_90272336     ASom    C    A        0      0        2 
  15  chr15_90272336     HCab    C    A        0      0        2 
  15  chr15_90272336     HPrz    C    A        0      0        2 
  15  chr15_90272336     ZBoe    C    A        0      0        2 
  15  chr15_90272336     ZGre    C    A        0      0        2 
  15  chr15_90272336     ZHar    C    A        1      2        2 
  15  chr15_90272336   Sample    C    A        0      0        2 
  15  chr15_90272474     AAsi    T    A        0      0        2 
  15  chr15_90272474     AKia    T    A        0      0        2 
  15  chr15_90272474     AOna    T    A        0      0        2 
  15  chr15_90272474     ASom    T    A        0      0        2 
  15  chr15_90272474     HCab    T    A        1      2        2 
  15  chr15_90272474     HPrz    T    A        1      2        2 
  15  chr15_90272474     ZBoe    T    A        0      0        2 
  15  chr15_90272474     ZGre    T    A        0      0        2 
  15  chr15_90272474     ZHar    T    A        0      0        2 
  15  chr15_90272474   Sample    T    A        0      0        2 
  15  chr15_90282517     AAsi    G    C        0      0        2 
  15  chr15_90282517     AKia    G    C        0      0        2 
  15  chr15_90282517     AOna    G    C      0.5      1        2 
  15  chr15_90282517     ASom    G    C        0      0        2 
  15  chr15_90282517     HCab    G    C        0      0        2 
  15  chr15_90282517     HPrz    G    C        0      0        2 
  15  chr15_90282517     ZBoe    G    C        0      0        2 
  15  chr15_90282517     ZGre    G    C        0      0        2 
  15  chr15_90282517     ZHar    G    C        0      0        2 
  15  chr15_90282517   Sample    G    C        0      0        2 
  15  chr15_90320235     AAsi    T    A        0      0        2 
  15  chr15_90320235     AKia    T    A        0      0        2 
  15  chr15_90320235     AOna    T    A        0      0        2 
  15  chr15_90320235     ASom    T    A        0      0        2 
  15  chr15_90320235     HCab    T    A        0      0        2 
  15  chr15_90320235     HPrz    T    A        0      0        2 
  15  chr15_90320235     ZBoe    T    A        0      0        2 
  15  chr15_90320235     ZGre    T    A        0      0        2 
  15  chr15_90320235     ZHar    T    A        1      2        2 
  15  chr15_90320235   Sample    T    A        0      0        2 
  15  chr15_90321363     AAsi    A    C        0      0        2 
  15  chr15_90321363     AKia    A    C        0      0        2 
  15  chr15_90321363     AOna    A    C        0      0        2 
  15  chr15_90321363     ASom    A    C        0      0        2 
  15  chr15_90321363     HCab    A    C        0      0        2 
  15  chr15_90321363     HPrz    A    C        0      0        2 
  15  chr15_90321363     ZBoe    A    C        0      0        2 
  15  chr15_90321363     ZGre    A    C      0.5      1        2 
  15  chr15_90321363     ZHar    A    C        0      0        2 
  15  chr15_90321363   Sample    A    C        0      0        2 
  15  chr15_90322093     AAsi    G    T        0      0        2 
  15  chr15_90322093     AKia    G    T        0      0        2 
  15  chr15_90322093     AOna    G    T        0      0        2 
  15  chr15_90322093     ASom    G    T        0      0        2 
  15  chr15_90322093     HCab    G    T        0      0        2 
  15  chr15_90322093     HPrz    G    T        0      0        2 
  15  chr15_90322093     ZBoe    G    T        0      0        2 
  15  chr15_90322093     ZGre    G    T        0      0        2 
  15  chr15_90322093     ZHar    G    T        1      2        2 
  15  chr15_90322093   Sample    G    T        0      0        2 
  15  chr15_90338634     AAsi    C    G        0      0        2 
  15  chr15_90338634     AKia    C    G        0      0        2 
  15  chr15_90338634     AOna    C    G        0      0        2 
  15  chr15_90338634     ASom    C    G        0      0        2 
  15  chr15_90338634     HCab    C    G        0      0        2 
  15  chr15_90338634     HPrz    C    G        0      0        2 
  15  chr15_90338634     ZBoe    C    G        0      0        2 
  15  chr15_90338634     ZGre    C    G        0      0        2 
  15  chr15_90338634     ZHar    C    G        1      2        2 
  15  chr15_90338634   Sample    C    G        0      0        2 
  15  chr15_90341090     AAsi    T    A        0      0        2 
  15  chr15_90341090     AKia    T    A        0      0        2 
  15  chr15_90341090     AOna    T    A        0      0        2 
  15  chr15_90341090     ASom    T    A        0      0        2 
  15  chr15_90341090     HCab    T    A        1      2        2 
  15  chr15_90341090     HPrz    T    A        1      2        2 
  15  chr15_90341090     ZBoe    T    A        0      0        2 
  15  chr15_90341090     ZGre    T    A        0      0        2 
  15  chr15_90341090     ZHar    T    A        0      0        2 
  15  chr15_90341090   Sample    T    A        0      0        2 
  15  chr15_90381015     AAsi    C    G      0.5      1        2 
  15  chr15_90381015     AKia    C    G        1      2        2 
  15  chr15_90381015     AOna    C    G        1      2        2 
  15  chr15_90381015     ASom    C    G        0      0        2 
  15  chr15_90381015     HCab    C    G        0      0        2 
  15  chr15_90381015     HPrz    C    G        0      0        2 
  15  chr15_90381015     ZBoe    C    G        0      0        2 
  15  chr15_90381015     ZGre    C    G        0      0        2 
  15  chr15_90381015     ZHar    C    G        0      0        2 
  15  chr15_90381015   Sample    C    G        0      0        2 
  15  chr15_90396482     AAsi    A    C        0      0        2 
  15  chr15_90396482     AKia    A    C        0      0        2 
  15  chr15_90396482     AOna    A    C      0.5      1        2 
  15  chr15_90396482     ASom    A    C        0      0        2 
  15  chr15_90396482     HCab    A    C        0      0        2 
  15  chr15_90396482     HPrz    A    C        0      0        2 
  15  chr15_90396482     ZBoe    A    C        0      0        2 
  15  chr15_90396482     ZGre    A    C        0      0        2 
  15  chr15_90396482     ZHar    A    C        0      0        2 
  15  chr15_90396482   Sample    A    C        0      0        2 
  15  chr15_90396768     AAsi    T    G        0      0        2 
  15  chr15_90396768     AKia    T    G        1      2        2 
  15  chr15_90396768     AOna    T    G        0      0        2 
  15  chr15_90396768     ASom    T    G        0      0        2 
  15  chr15_90396768     HCab    T    G        0      0        2 
  15  chr15_90396768     HPrz    T    G        0      0        2 
  15  chr15_90396768     ZBoe    T    G        0      0        2 
  15  chr15_90396768     ZGre    T    G        0      0        2 
  15  chr15_90396768     ZHar    T    G        0      0        2 
  15  chr15_90396768   Sample    T    G        0      0        2 
  15  chr15_90417504     AAsi    T    A        0      0        2 
  15  chr15_90417504     AKia    T    A      0.5      1        2 
  15  chr15_90417504     AOna    T    A        0      0        2 
  15  chr15_90417504     ASom    T    A        0      0        2 
  15  chr15_90417504     HCab    T    A        0      0        2 
  15  chr15_90417504     HPrz    T    A        0      0        2 
  15  chr15_90417504     ZBoe    T    A        0      0        2 
  15  chr15_90417504     ZGre    T    A        0      0        2 
  15  chr15_90417504     ZHar    T    A        0      0        2 
  15  chr15_90417504   Sample    T    A        0      0        2 
  15  chr15_90429348     AAsi    C    A        1      2        2 
  15  chr15_90429348     AKia    C    A        0      0        2 
  15  chr15_90429348     AOna    C    A        0      0        2 
  15  chr15_90429348     ASom    C    A        1      2        2 
  15  chr15_90429348     HCab    C    A        0      0        2 
  15  chr15_90429348     HPrz    C    A        0      0        2 
  15  chr15_90429348     ZBoe    C    A        0      0        2 
  15  chr15_90429348     ZGre    C    A        0      0        2 
  15  chr15_90429348     ZHar    C    A        0      0        2 
  15  chr15_90429348   Sample    C    A        1      2        2 
  15  chr15_90431400     AAsi    A    T        0      0        2 
  15  chr15_90431400     AKia    A    T        0      0        2 
  15  chr15_90431400     AOna    A    T        0      0        2 
  15  chr15_90431400     ASom    A    T        0      0        2 
  15  chr15_90431400     HCab    A    T        0      0        2 
  15  chr15_90431400     HPrz    A    T        0      0        2 
  15  chr15_90431400     ZBoe    A    T        0      0        2 
  15  chr15_90431400     ZGre    A    T        1      2        2 
  15  chr15_90431400     ZHar    A    T        0      0        2 
  15  chr15_90431400   Sample    A    T        0      0        2 
  15  chr15_90436036     AAsi    C    G        0      0        2 
  15  chr15_90436036     AKia    C    G        0      0        2 
  15  chr15_90436036     AOna    C    G        0      0        2 
  15  chr15_90436036     ASom    C    G        0      0        2 
  15  chr15_90436036     HCab    C    G      0.5      1        2 
  15  chr15_90436036     HPrz    C    G      0.5      1        2 
  15  chr15_90436036     ZBoe    C    G        0      0        2 
  15  chr15_90436036     ZGre    C    G        0      0        2 
  15  chr15_90436036     ZHar    C    G        0      0        2 
  15  chr15_90436036   Sample    C    G        0      0        2 
  15  chr15_90436633     AAsi    C    G        0      0        2 
  15  chr15_90436633     AKia    C    G        1      2        2 
  15  chr15_90436633     AOna    C    G        0      0        2 
  15  chr15_90436633     ASom    C    G        0      0        2 
  15  chr15_90436633     HCab    C    G        0      0        2 
  15  chr15_90436633     HPrz    C    G        0      0        2 
  15  chr15_90436633     ZBoe    C    G        0      0        2 
  15  chr15_90436633     ZGre    C    G        0      0        2 
  15  chr15_90436633     ZHar    C    G        0      0        2 
  15  chr15_90436633   Sample    C    G        0      0        2 
  15  chr15_90445088     AAsi    A    C        0      0        2 
  15  chr15_90445088     AKia    A    C        0      0        2 
  15  chr15_90445088     AOna    A    C        0      0        2 
  15  chr15_90445088     ASom    A    C        0      0        2 
  15  chr15_90445088     HCab    A    C        0      0        2 
  15  chr15_90445088     HPrz    A    C        0      0        2 
  15  chr15_90445088     ZBoe    A    C      0.5      1        2 
  15  chr15_90445088     ZGre    A    C        0      0        2 
  15  chr15_90445088     ZHar    A    C        0      0        2 
  15  chr15_90445088   Sample    A    C        0      0        2 
  15  chr15_90448767     AAsi    C    A        0      0        2 
  15  chr15_90448767     AKia    C    A        0      0        2 
  15  chr15_90448767     AOna    C    A        0      0        2 
  15  chr15_90448767     ASom    C    A        0      0        2 
  15  chr15_90448767     HCab    C    A        0      0        2 
  15  chr15_90448767     HPrz    C    A        0      0        2 
  15  chr15_90448767     ZBoe    C    A      0.5      1        2 
  15  chr15_90448767     ZGre    C    A        0      0        2 
  15  chr15_90448767     ZHar    C    A        0      0        2 
  15  chr15_90448767   Sample    C    A        0      0        2 
  15  chr15_90452935     AAsi    C    G        0      0        2 
  15  chr15_90452935     AKia    C    G        0      0        2 
  15  chr15_90452935     AOna    C    G        0      0        2 
  15  chr15_90452935     ASom    C    G        0      0        2 
  15  chr15_90452935     HCab    C    G        0      0        2 
  15  chr15_90452935     HPrz    C    G        0      0        2 
  15  chr15_90452935     ZBoe    C    G        0      0        2 
  15  chr15_90452935     ZGre    C    G        0      0        2 
  15  chr15_90452935     ZHar    C    G        1      2        2 
  15  chr15_90452935   Sample    C    G        0      0        2 
  15  chr15_90455121     AAsi    A    C        0      0        2 
  15  chr15_90455121     AKia    A    C        0      0        2 
  15  chr15_90455121     AOna    A    C        0      0        2 
  15  chr15_90455121     ASom    A    C        0      0        2 
  15  chr15_90455121     HCab    A    C        1      2        2 
  15  chr15_90455121     HPrz    A    C      0.5      1        2 
  15  chr15_90455121     ZBoe    A    C        0      0        2 
  15  chr15_90455121     ZGre    A    C        0      0        2 
  15  chr15_90455121     ZHar    A    C        0      0        2 
  15  chr15_90455121   Sample    A    C        0      0        2 
  15  chr15_90457470     AAsi    C    G        0      0        2 
  15  chr15_90457470     AKia    C    G        0      0        2 
  15  chr15_90457470     AOna    C    G        0      0        2 
  15  chr15_90457470     ASom    C    G        0      0        2 
  15  chr15_90457470     HCab    C    G        0      0        2 
  15  chr15_90457470     HPrz    C    G        0      0        2 
  15  chr15_90457470     ZBoe    C    G        1      2        2 
  15  chr15_90457470     ZGre    C    G        1      2        2 
  15  chr15_90457470     ZHar    C    G        1      2        2 
  15  chr15_90457470   Sample    C    G        0      0        2 
  15  chr15_90477842     AAsi    C    G        0      0        2 
  15  chr15_90477842     AKia    C    G        0      0        2 
  15  chr15_90477842     AOna    C    G        0      0        2 
  15  chr15_90477842     ASom    C    G        0      0        2 
  15  chr15_90477842     HCab    C    G        0      0        2 
  15  chr15_90477842     HPrz    C    G        0      0        2 
  15  chr15_90477842     ZBoe    C    G        0      0        2 
  15  chr15_90477842     ZGre    C    G        1      2        2 
  15  chr15_90477842     ZHar    C    G        0      0        2 
  15  chr15_90477842   Sample    C    G        0      0        2 
  15  chr15_90479382     AAsi    C    G        0      0        2 
  15  chr15_90479382     AKia    C    G        0      0        2 
  15  chr15_90479382     AOna    C    G        0      0        2 
  15  chr15_90479382     ASom    C    G        0      0        2 
  15  chr15_90479382     HCab    C    G        1      2        2 
  15  chr15_90479382     HPrz    C    G        1      2        2 
  15  chr15_90479382     ZBoe    C    G        0      0        2 
  15  chr15_90479382     ZGre    C    G        0      0        2 
  15  chr15_90479382     ZHar    C    G        0      0        2 
  15  chr15_90479382   Sample    C    G        0      0        2 
  15  chr15_90484398     AAsi    G    C        0      0        2 
  15  chr15_90484398     AKia    G    C        0      0        2 
  15  chr15_90484398     AOna    G    C        0      0        2 
  15  chr15_90484398     ASom    G    C      0.5      1        2 
  15  chr15_90484398     HCab    G    C        0      0        2 
  15  chr15_90484398     HPrz    G    C        0      0        2 
  15  chr15_90484398     ZBoe    G    C        0      0        2 
  15  chr15_90484398     ZGre    G    C        0      0        2 
  15  chr15_90484398     ZHar    G    C        0      0        2 
  15  chr15_90484398   Sample    G    C        0      0        2 
  15  chr15_90501832     AAsi    G    T        0      0        2 
  15  chr15_90501832     AKia    G    T        0      0        2 
  15  chr15_90501832     AOna    G    T        0      0        2 
  15  chr15_90501832     ASom    G    T        0      0        2 
  15  chr15_90501832     HCab    G    T        1      2        2 
  15  chr15_90501832     HPrz    G    T        1      2        2 
  15  chr15_90501832     ZBoe    G    T        0      0        2 
  15  chr15_90501832     ZGre    G    T        0      0        2 
  15  chr15_90501832     ZHar    G    T        0      0        2 
  15  chr15_90501832   Sample    G    T        0      0        2 
  15  chr15_90518764     AAsi    A    C        0      0        2 
  15  chr15_90518764     AKia    A    C        0      0        2 
  15  chr15_90518764     AOna    A    C      0.5      1        2 
  15  chr15_90518764     ASom    A    C        0      0        2 
  15  chr15_90518764     HCab    A    C        0      0        2 
  15  chr15_90518764     HPrz    A    C        0      0        2 
  15  chr15_90518764     ZBoe    A    C        0      0        2 
  15  chr15_90518764     ZGre    A    C        0      0        2 
  15  chr15_90518764     ZHar    A    C        0      0        2 
  15  chr15_90518764   Sample    A    C        0      0        2 
  15  chr15_90526990     AAsi    C    G        0      0        2 
  15  chr15_90526990     AKia    C    G        0      0        2 
  15  chr15_90526990     AOna    C    G        0      0        2 
  15  chr15_90526990     ASom    C    G        0      0        2 
  15  chr15_90526990     HCab    C    G        0      0        2 
  15  chr15_90526990     HPrz    C    G      0.5      1        2 
  15  chr15_90526990     ZBoe    C    G        0      0        2 
  15  chr15_90526990     ZGre    C    G        0      0        2 
  15  chr15_90526990     ZHar    C    G        0      0        2 
  15  chr15_90526990   Sample    C    G        0      0        2 
  15  chr15_90528367     AAsi    C    A        0      0        2 
  15  chr15_90528367     AKia    C    A        0      0        2 
  15  chr15_90528367     AOna    C    A        1      2        2 
  15  chr15_90528367     ASom    C    A        0      0        2 
  15  chr15_90528367     HCab    C    A        0      0        2 
  15  chr15_90528367     HPrz    C    A        0      0        2 
  15  chr15_90528367     ZBoe    C    A        0      0        2 
  15  chr15_90528367     ZGre    C    A        0      0        2 
  15  chr15_90528367     ZHar    C    A        0      0        2 
  15  chr15_90528367   Sample    C    A        0      0        2 
  15  chr15_90554072     AAsi    C    A        0      0        2 
  15  chr15_90554072     AKia    C    A        1      2        2 
  15  chr15_90554072     AOna    C    A        0      0        2 
  15  chr15_90554072     ASom    C    A        0      0        2 
  15  chr15_90554072     HCab    C    A        0      0        2 
  15  chr15_90554072     HPrz    C    A        0      0        2 
  15  chr15_90554072     ZBoe    C    A        0      0        2 
  15  chr15_90554072     ZGre    C    A        0      0        2 
  15  chr15_90554072     ZHar    C    A        0      0        2 
  15  chr15_90554072   Sample    C    A        0      0        2 
  15  chr15_90558201     AAsi    C    G        1      2        2 
  15  chr15_90558201     AKia    C    G        0      0        2 
  15  chr15_90558201     AOna    C    G        0      0        2 
  15  chr15_90558201     ASom    C    G      0.5      1        2 
  15  chr15_90558201     HCab    C    G        0      0        2 
  15  chr15_90558201     HPrz    C    G        0      0        2 
  15  chr15_90558201     ZBoe    C    G        0      0        2 
  15  chr15_90558201     ZGre    C    G        0      0        2 
  15  chr15_90558201     ZHar    C    G        0      0        2 
  15  chr15_90558201   Sample    C    G        1      2        2 
  15  chr15_90566755     AAsi    G    C        0      0        2 
  15  chr15_90566755     AKia    G    C        0      0        2 
  15  chr15_90566755     AOna    G    C        0      0        2 
  15  chr15_90566755     ASom    G    C        0      0        2 
  15  chr15_90566755     HCab    G    C        1      2        2 
  15  chr15_90566755     HPrz    G    C        1      2        2 
  15  chr15_90566755     ZBoe    G    C        0      0        2 
  15  chr15_90566755     ZGre    G    C        0      0        2 
  15  chr15_90566755     ZHar    G    C        0      0        2 
  15  chr15_90566755   Sample    G    C        0      0        2 
  15  chr15_90622140     AAsi    C    A        1      2        2 
  15  chr15_90622140     AKia    C    A        0      0        2 
  15  chr15_90622140     AOna    C    A        0      0        2 
  15  chr15_90622140     ASom    C    A        1      2        2 
  15  chr15_90622140     HCab    C    A        0      0        2 
  15  chr15_90622140     HPrz    C    A        0      0        2 
  15  chr15_90622140     ZBoe    C    A        0      0        2 
  15  chr15_90622140     ZGre    C    A        0      0        2 
  15  chr15_90622140     ZHar    C    A        0      0        2 
  15  chr15_90622140   Sample    C    A        1      2        2 
  15  chr15_90623118     AAsi    C    G        0      0        2 
  15  chr15_90623118     AKia    C    G        1      2        2 
  15  chr15_90623118     AOna    C    G        1      2        2 
  15  chr15_90623118     ASom    C    G        0      0        2 
  15  chr15_90623118     HCab    C    G        0      0        2 
  15  chr15_90623118     HPrz    C    G        0      0        2 
  15  chr15_90623118     ZBoe    C    G        0      0        2 
  15  chr15_90623118     ZGre    C    G        0      0        2 
  15  chr15_90623118     ZHar    C    G        0      0        2 
  15  chr15_90623118   Sample    C    G        0      0        2 
  15  chr15_90631846     AAsi    T    A        0      0        2 
  15  chr15_90631846     AKia    T    A        0      0        2 
  15  chr15_90631846     AOna    T    A        0      0        2 
  15  chr15_90631846     ASom    T    A        0      0        2 
  15  chr15_90631846     HCab    T    A        0      0        2 
  15  chr15_90631846     HPrz    T    A        0      0        2 
  15  chr15_90631846     ZBoe    T    A        0      0        2 
  15  chr15_90631846     ZGre    T    A        0      0        2 
  15  chr15_90631846     ZHar    T    A        1      2        2 
  15  chr15_90631846   Sample    T    A        0      0        2 
  15  chr15_90642641     AAsi    G    C        0      0        2 
  15  chr15_90642641     AKia    G    C      0.5      1        2 
  15  chr15_90642641     AOna    G    C      0.5      1        2 
  15  chr15_90642641     ASom    G    C        0      0        2 
  15  chr15_90642641     HCab    G    C        0      0        2 
  15  chr15_90642641     HPrz    G    C        0      0        2 
  15  chr15_90642641     ZBoe    G    C        0      0        2 
  15  chr15_90642641     ZGre    G    C        0      0        2 
  15  chr15_90642641     ZHar    G    C        0      0        2 
  15  chr15_90642641   Sample    G    C        0      0        2 
  15  chr15_90649100     AAsi    C    A        0      0        2 
  15  chr15_90649100     AKia    C    A        0      0        2 
  15  chr15_90649100     AOna    C    A        0      0        2 
  15  chr15_90649100     ASom    C    A        0      0        2 
  15  chr15_90649100     HCab    C    A        0      0        2 
  15  chr15_90649100     HPrz    C    A        0      0        2 
  15  chr15_90649100     ZBoe    C    A        0      0        2 
  15  chr15_90649100     ZGre    C    A        0      0        2 
  15  chr15_90649100     ZHar    C    A        1      2        2 
  15  chr15_90649100   Sample    C    A        0      0        2 
  15  chr15_90658607     AAsi    G    T        0      0        2 
  15  chr15_90658607     AKia    G    T        0      0        2 
  15  chr15_90658607     AOna    G    T        0      0        2 
  15  chr15_90658607     ASom    G    T        0      0        2 
  15  chr15_90658607     HCab    G    T        0      0        2 
  15  chr15_90658607     HPrz    G    T        0      0        2 
  15  chr15_90658607     ZBoe    G    T      0.5      1        2 
  15  chr15_90658607     ZGre    G    T        0      0        2 
  15  chr15_90658607     ZHar    G    T      0.5      1        2 
  15  chr15_90658607   Sample    G    T        0      0        2 
  15  chr15_90668645     AAsi    A    C        0      0        2 
  15  chr15_90668645     AKia    A    C        0      0        2 
  15  chr15_90668645     AOna    A    C      0.5      1        2 
  15  chr15_90668645     ASom    A    C        0      0        2 
  15  chr15_90668645     HCab    A    C        0      0        2 
  15  chr15_90668645     HPrz    A    C        0      0        2 
  15  chr15_90668645     ZBoe    A    C        0      0        2 
  15  chr15_90668645     ZGre    A    C        0      0        2 
  15  chr15_90668645     ZHar    A    C        0      0        2 
  15  chr15_90668645   Sample    A    C        0      0        2 
  15  chr15_90670380     AAsi    T    G        0      0        2 
  15  chr15_90670380     AKia    T    G        0      0        2 
  15  chr15_90670380     AOna    T    G        0      0        2 
  15  chr15_90670380     ASom    T    G        0      0        2 
  15  chr15_90670380     HCab    T    G        1      2        2 
  15  chr15_90670380     HPrz    T    G        1      2        2 
  15  chr15_90670380     ZBoe    T    G        0      0        2 
  15  chr15_90670380     ZGre    T    G        0      0        2 
  15  chr15_90670380     ZHar    T    G        0      0        2 
  15  chr15_90670380   Sample    T    G        0      0        2 
  15  chr15_90672274     AAsi    T    G        0      0        2 
  15  chr15_90672274     AKia    T    G        0      0        2 
  15  chr15_90672274     AOna    T    G        0      0        2 
  15  chr15_90672274     ASom    T    G        0      0        2 
  15  chr15_90672274     HCab    T    G        1      2        2 
  15  chr15_90672274     HPrz    T    G        1      2        2 
  15  chr15_90672274     ZBoe    T    G        0      0        2 
  15  chr15_90672274     ZGre    T    G        0      0        2 
  15  chr15_90672274     ZHar    T    G        0      0        2 
  15  chr15_90672274   Sample    T    G        0      0        2 
  15  chr15_90676221     AAsi    C    G        1      2        2 
  15  chr15_90676221     AKia    C    G        0      0        2 
  15  chr15_90676221     AOna    C    G        0      0        2 
  15  chr15_90676221     ASom    C    G        1      2        2 
  15  chr15_90676221     HCab    C    G        0      0        2 
  15  chr15_90676221     HPrz    C    G        0      0        2 
  15  chr15_90676221     ZBoe    C    G        0      0        2 
  15  chr15_90676221     ZGre    C    G        0      0        2 
  15  chr15_90676221     ZHar    C    G        0      0        2 
  15  chr15_90676221   Sample    C    G        1      2        2 
  15  chr15_90687890     AAsi    C    G        0      0        2 
  15  chr15_90687890     AKia    C    G        0      0        2 
  15  chr15_90687890     AOna    C    G        0      0        2 
  15  chr15_90687890     ASom    C    G        0      0        2 
  15  chr15_90687890     HCab    C    G        1      2        2 
  15  chr15_90687890     HPrz    C    G        1      2        2 
  15  chr15_90687890     ZBoe    C    G        0      0        2 
  15  chr15_90687890     ZGre    C    G        0      0        2 
  15  chr15_90687890     ZHar    C    G        0      0        2 
  15  chr15_90687890   Sample    C    G        0      0        2 
  15  chr15_90693919     AAsi    A    C        0      0        2 
  15  chr15_90693919     AKia    A    C        0      0        2 
  15  chr15_90693919     AOna    A    C        0      0        2 
  15  chr15_90693919     ASom    A    C        0      0        2 
  15  chr15_90693919     HCab    A    C        0      0        2 
  15  chr15_90693919     HPrz    A    C        0      0        2 
  15  chr15_90693919     ZBoe    A    C        0      0        2 
  15  chr15_90693919     ZGre    A    C        0      0        2 
  15  chr15_90693919     ZHar    A    C      0.5      1        2 
  15  chr15_90693919   Sample    A    C        0      0        2 
  15  chr15_90712155     AAsi    T    G        0      0        2 
  15  chr15_90712155     AKia    T    G        0      0        2 
  15  chr15_90712155     AOna    T    G        0      0        2 
  15  chr15_90712155     ASom    T    G        0      0        2 
  15  chr15_90712155     HCab    T    G        1      2        2 
  15  chr15_90712155     HPrz    T    G        1      2        2 
  15  chr15_90712155     ZBoe    T    G        0      0        2 
  15  chr15_90712155     ZGre    T    G        0      0        2 
  15  chr15_90712155     ZHar    T    G        0      0        2 
  15  chr15_90712155   Sample    T    G        0      0        2 
  15  chr15_90727895     AAsi    G    C        0      0        2 
  15  chr15_90727895     AKia    G    C        0      0        2 
  15  chr15_90727895     AOna    G    C        0      0        2 
  15  chr15_90727895     ASom    G    C        0      0        2 
  15  chr15_90727895     HCab    G    C        0      0        2 
  15  chr15_90727895     HPrz    G    C        0      0        2 
  15  chr15_90727895     ZBoe    G    C        0      0        2 
  15  chr15_90727895     ZGre    G    C      0.5      1        2 
  15  chr15_90727895     ZHar    G    C        0      0        2 
  15  chr15_90727895   Sample    G    C        0      0        2 
  15  chr15_90737489     AAsi    A    T        0      0        2 
  15  chr15_90737489     AKia    A    T        0      0        2 
  15  chr15_90737489     AOna    A    T        0      0        2 
  15  chr15_90737489     ASom    A    T        0      0        2 
  15  chr15_90737489     HCab    A    T      0.5      1        2 
  15  chr15_90737489     HPrz    A    T        0      0        2 
  15  chr15_90737489     ZBoe    A    T        0      0        2 
  15  chr15_90737489     ZGre    A    T        0      0        2 
  15  chr15_90737489     ZHar    A    T        0      0        2 
  15  chr15_90737489   Sample    A    T        0      0        2 
  15  chr15_90740197     AAsi    C    G        0      0        2 
  15  chr15_90740197     AKia    C    G        0      0        2 
  15  chr15_90740197     AOna    C    G        0      0        2 
  15  chr15_90740197     ASom    C    G        0      0        2 
  15  chr15_90740197     HCab    C    G        0      0        2 
  15  chr15_90740197     HPrz    C    G        0      0        2 
  15  chr15_90740197     ZBoe    C    G        0      0        2 
  15  chr15_90740197     ZGre    C    G        1      2        2 
  15  chr15_90740197     ZHar    C    G        0      0        2 
  15  chr15_90740197   Sample    C    G        0      0        2 
  15  chr15_90752969     AAsi    A    T        0      0        2 
  15  chr15_90752969     AKia    A    T        1      2        2 
  15  chr15_90752969     AOna    A    T        1      2        2 
  15  chr15_90752969     ASom    A    T        0      0        2 
  15  chr15_90752969     HCab    A    T        0      0        2 
  15  chr15_90752969     HPrz    A    T        0      0        2 
  15  chr15_90752969     ZBoe    A    T        0      0        2 
  15  chr15_90752969     ZGre    A    T        0      0        2 
  15  chr15_90752969     ZHar    A    T        0      0        2 
  15  chr15_90752969   Sample    A    T        0      0        2 
  15  chr15_90761241     AAsi    T    G        0      0        2 
  15  chr15_90761241     AKia    T    G        0      0        2 
  15  chr15_90761241     AOna    T    G        0      0        2 
  15  chr15_90761241     ASom    T    G        0      0        2 
  15  chr15_90761241     HCab    T    G        0      0        2 
  15  chr15_90761241     HPrz    T    G        0      0        2 
  15  chr15_90761241     ZBoe    T    G        0      0        2 
  15  chr15_90761241     ZGre    T    G      0.5      1        2 
  15  chr15_90761241     ZHar    T    G        0      0        2 
  15  chr15_90761241   Sample    T    G        0      0        2 
  15  chr15_90763065     AAsi    A    C        0      0        2 
  15  chr15_90763065     AKia    A    C        0      0        2 
  15  chr15_90763065     AOna    A    C      0.5      1        2 
  15  chr15_90763065     ASom    A    C        0      0        2 
  15  chr15_90763065     HCab    A    C        0      0        2 
  15  chr15_90763065     HPrz    A    C        0      0        2 
  15  chr15_90763065     ZBoe    A    C        0      0        2 
  15  chr15_90763065     ZGre    A    C        0      0        2 
  15  chr15_90763065     ZHar    A    C        0      0        2 
  15  chr15_90763065   Sample    A    C        0      0        2 
  15  chr15_90769180     AAsi    A    C        0      0        2 
  15  chr15_90769180     AKia    A    C        0      0        2 
  15  chr15_90769180     AOna    A    C        0      0        2 
  15  chr15_90769180     ASom    A    C        0      0        2 
  15  chr15_90769180     HCab    A    C        1      2        2 
  15  chr15_90769180     HPrz    A    C        1      2        2 
  15  chr15_90769180     ZBoe    A    C        0      0        2 
  15  chr15_90769180     ZGre    A    C        0      0        2 
  15  chr15_90769180     ZHar    A    C        0      0        2 
  15  chr15_90769180   Sample    A    C        0      0        2 
  15  chr15_90783394     AAsi    G    T        0      0        2 
  15  chr15_90783394     AKia    G    T        0      0        2 
  15  chr15_90783394     AOna    G    T        0      0        2 
  15  chr15_90783394     ASom    G    T        0      0        2 
  15  chr15_90783394     HCab    G    T        0      0        2 
  15  chr15_90783394     HPrz    G    T        0      0        2 
  15  chr15_90783394     ZBoe    G    T        0      0        2 
  15  chr15_90783394     ZGre    G    T      0.5      1        2 
  15  chr15_90783394     ZHar    G    T        0      0        2 
  15  chr15_90783394   Sample    G    T        0      0        2 
  15  chr15_90786621     AAsi    G    C        0      0        2 
  15  chr15_90786621     AKia    G    C        0      0        2 
  15  chr15_90786621     AOna    G    C        0      0        2 
  15  chr15_90786621     ASom    G    C        0      0        2 
  15  chr15_90786621     HCab    G    C        0      0        2 
  15  chr15_90786621     HPrz    G    C        0      0        2 
  15  chr15_90786621     ZBoe    G    C        0      0        2 
  15  chr15_90786621     ZGre    G    C        1      2        2 
  15  chr15_90786621     ZHar    G    C        0      0        2 
  15  chr15_90786621   Sample    G    C        0      0        2 
  15  chr15_90791925     AAsi    A    T        0      0        2 
  15  chr15_90791925     AKia    A    T        1      2        2 
  15  chr15_90791925     AOna    A    T        1      2        2 
  15  chr15_90791925     ASom    A    T        0      0        2 
  15  chr15_90791925     HCab    A    T        0      0        2 
  15  chr15_90791925     HPrz    A    T        0      0        2 
  15  chr15_90791925     ZBoe    A    T        0      0        2 
  15  chr15_90791925     ZGre    A    T        0      0        2 
  15  chr15_90791925     ZHar    A    T        0      0        2 
  15  chr15_90791925   Sample    A    T        0      0        2 
  15  chr15_90801859     AAsi    T    G        0      0        2 
  15  chr15_90801859     AKia    T    G        0      0        2 
  15  chr15_90801859     AOna    T    G        0      0        2 
  15  chr15_90801859     ASom    T    G        0      0        2 
  15  chr15_90801859     HCab    T    G        1      2        2 
  15  chr15_90801859     HPrz    T    G        1      2        2 
  15  chr15_90801859     ZBoe    T    G        0      0        2 
  15  chr15_90801859     ZGre    T    G        0      0        2 
  15  chr15_90801859     ZHar    T    G        0      0        2 
  15  chr15_90801859   Sample    T    G        0      0        2 
  15  chr15_90802335     AAsi    G    C        0      0        2 
  15  chr15_90802335     AKia    G    C        0      0        2 
  15  chr15_90802335     AOna    G    C        0      0        2 
  15  chr15_90802335     ASom    G    C        0      0        2 
  15  chr15_90802335     HCab    G    C        0      0        2 
  15  chr15_90802335     HPrz    G    C        0      0        2 
  15  chr15_90802335     ZBoe    G    C      0.5      1        2 
  15  chr15_90802335     ZGre    G    C        1      2        2 
  15  chr15_90802335     ZHar    G    C        0      0        2 
  15  chr15_90802335   Sample    G    C        0      0        2 
  15  chr15_90802641     AAsi    A    C        0      0        2 
  15  chr15_90802641     AKia    A    C        0      0        2 
  15  chr15_90802641     AOna    A    C        0      0        2 
  15  chr15_90802641     ASom    A    C        0      0        2 
  15  chr15_90802641     HCab    A    C        0      0        2 
  15  chr15_90802641     HPrz    A    C        0      0        2 
  15  chr15_90802641     ZBoe    A    C        1      2        2 
  15  chr15_90802641     ZGre    A    C        1      2        2 
  15  chr15_90802641     ZHar    A    C        1      2        2 
  15  chr15_90802641   Sample    A    C        0      0        2 
  15  chr15_90811854     AAsi    A    C        0      0        2 
  15  chr15_90811854     AKia    A    C        0      0        2 
  15  chr15_90811854     AOna    A    C        0      0        2 
  15  chr15_90811854     ASom    A    C        0      0        2 
  15  chr15_90811854     HCab    A    C        1      2        2 
  15  chr15_90811854     HPrz    A    C        1      2        2 
  15  chr15_90811854     ZBoe    A    C        0      0        2 
  15  chr15_90811854     ZGre    A    C        0      0        2 
  15  chr15_90811854     ZHar    A    C        0      0        2 
  15  chr15_90811854   Sample    A    C        0      0        2 
  15  chr15_90825849     AAsi    T    A        0      0        2 
  15  chr15_90825849     AKia    T    A        0      0        2 
  15  chr15_90825849     AOna    T    A        0      0        2 
  15  chr15_90825849     ASom    T    A        0      0        2 
  15  chr15_90825849     HCab    T    A      0.5      1        2 
  15  chr15_90825849     HPrz    T    A      0.5      1        2 
  15  chr15_90825849     ZBoe    T    A        0      0        2 
  15  chr15_90825849     ZGre    T    A        0      0        2 
  15  chr15_90825849     ZHar    T    A        0      0        2 
  15  chr15_90825849   Sample    T    A        0      0        2 
  15  chr15_90829678     AAsi    T    A        0      0        2 
  15  chr15_90829678     AKia    T    A        0      0        2 
  15  chr15_90829678     AOna    T    A        0      0        2 
  15  chr15_90829678     ASom    T    A      0.5      1        2 
  15  chr15_90829678     HCab    T    A        0      0        2 
  15  chr15_90829678     HPrz    T    A        0      0        2 
  15  chr15_90829678     ZBoe    T    A        0      0        2 
  15  chr15_90829678     ZGre    T    A        0      0        2 
  15  chr15_90829678     ZHar    T    A        0      0        2 
  15  chr15_90829678   Sample    T    A        0      0        2 
  15  chr15_90848309     AAsi    A    C        0      0        2 
  15  chr15_90848309     AKia    A    C        0      0        2 
  15  chr15_90848309     AOna    A    C        0      0        2 
  15  chr15_90848309     ASom    A    C        0      0        2 
  15  chr15_90848309     HCab    A    C        1      2        2 
  15  chr15_90848309     HPrz    A    C        1      2        2 
  15  chr15_90848309     ZBoe    A    C        0      0        2 
  15  chr15_90848309     ZGre    A    C        0      0        2 
  15  chr15_90848309     ZHar    A    C        0      0        2 
  15  chr15_90848309   Sample    A    C        0      0        2 
  15  chr15_90853941     AAsi    A    T        0      0        2 
  15  chr15_90853941     AKia    A    T        0      0        2 
  15  chr15_90853941     AOna    A    T        0      0        2 
  15  chr15_90853941     ASom    A    T        0      0        2 
  15  chr15_90853941     HCab    A    T        0      0        2 
  15  chr15_90853941     HPrz    A    T        0      0        2 
  15  chr15_90853941     ZBoe    A    T      0.5      1        2 
  15  chr15_90853941     ZGre    A    T        0      0        2 
  15  chr15_90853941     ZHar    A    T        0      0        2 
  15  chr15_90853941   Sample    A    T        0      0        2 
  15  chr15_90857103     AAsi    T    G        0      0        2 
  15  chr15_90857103     AKia    T    G        0      0        2 
  15  chr15_90857103     AOna    T    G        0      0        2 
  15  chr15_90857103     ASom    T    G        0      0        2 
  15  chr15_90857103     HCab    T    G        1      2        2 
  15  chr15_90857103     HPrz    T    G        0      0        2 
  15  chr15_90857103     ZBoe    T    G        0      0        2 
  15  chr15_90857103     ZGre    T    G        0      0        2 
  15  chr15_90857103     ZHar    T    G        0      0        2 
  15  chr15_90857103   Sample    T    G        0      0        2 
  15  chr15_90866971     AAsi    A    C        0      0        2 
  15  chr15_90866971     AKia    A    C      0.5      1        2 
  15  chr15_90866971     AOna    A    C        0      0        2 
  15  chr15_90866971     ASom    A    C        0      0        2 
  15  chr15_90866971     HCab    A    C        0      0        2 
  15  chr15_90866971     HPrz    A    C        0      0        2 
  15  chr15_90866971     ZBoe    A    C        0      0        2 
  15  chr15_90866971     ZGre    A    C        0      0        2 
  15  chr15_90866971     ZHar    A    C        0      0        2 
  15  chr15_90866971   Sample    A    C        0      0        2 
  15  chr15_90869379     AAsi    A    C        0      0        2 
  15  chr15_90869379     AKia    A    C        1      2        2 
  15  chr15_90869379     AOna    A    C        1      2        2 
  15  chr15_90869379     ASom    A    C        0      0        2 
  15  chr15_90869379     HCab    A    C        0      0        2 
  15  chr15_90869379     HPrz    A    C        0      0        2 
  15  chr15_90869379     ZBoe    A    C        0      0        2 
  15  chr15_90869379     ZGre    A    C        0      0        2 
  15  chr15_90869379     ZHar    A    C        0      0        2 
  15  chr15_90869379   Sample    A    C        0      0        2 
  15  chr15_90879481     AAsi    A    C        0      0        2 
  15  chr15_90879481     AKia    A    C        0      0        2 
  15  chr15_90879481     AOna    A    C        0      0        2 
  15  chr15_90879481     ASom    A    C        0      0        2 
  15  chr15_90879481     HCab    A    C      0.5      1        2 
  15  chr15_90879481     HPrz    A    C        1      2        2 
  15  chr15_90879481     ZBoe    A    C        0      0        2 
  15  chr15_90879481     ZGre    A    C        0      0        2 
  15  chr15_90879481     ZHar    A    C        0      0        2 
  15  chr15_90879481   Sample    A    C        0      0        2 
  15  chr15_90880335     AAsi    T    A        0      0        2 
  15  chr15_90880335     AKia    T    A        0      0        2 
  15  chr15_90880335     AOna    T    A        0      0        2 
  15  chr15_90880335     ASom    T    A        0      0        2 
  15  chr15_90880335     HCab    T    A        0      0        2 
  15  chr15_90880335     HPrz    T    A      0.5      1        2 
  15  chr15_90880335     ZBoe    T    A        0      0        2 
  15  chr15_90880335     ZGre    T    A        0      0        2 
  15  chr15_90880335     ZHar    T    A        0      0        2 
  15  chr15_90880335   Sample    T    A        0      0        2 
  15  chr15_90915772     AAsi    T    G        0      0        2 
  15  chr15_90915772     AKia    T    G        0      0        2 
  15  chr15_90915772     AOna    T    G        0      0        2 
  15  chr15_90915772     ASom    T    G        0      0        2 
  15  chr15_90915772     HCab    T    G      0.5      1        2 
  15  chr15_90915772     HPrz    T    G      0.5      1        2 
  15  chr15_90915772     ZBoe    T    G        0      0        2 
  15  chr15_90915772     ZGre    T    G        0      0        2 
  15  chr15_90915772     ZHar    T    G        0      0        2 
  15  chr15_90915772   Sample    T    G        0      0        2 
  15  chr15_90919914     AAsi    G    T        0      0        2 
  15  chr15_90919914     AKia    G    T        1      2        2 
  15  chr15_90919914     AOna    G    T        1      2        2 
  15  chr15_90919914     ASom    G    T        0      0        2 
  15  chr15_90919914     HCab    G    T        0      0        2 
  15  chr15_90919914     HPrz    G    T        0      0        2 
  15  chr15_90919914     ZBoe    G    T        0      0        2 
  15  chr15_90919914     ZGre    G    T        0      0        2 
  15  chr15_90919914     ZHar    G    T        0      0        2 
  15  chr15_90919914   Sample    G    T        0      0        2 
  15  chr15_90924782     AAsi    A    T        0      0        2 
  15  chr15_90924782     AKia    A    T        0      0        2 
  15  chr15_90924782     AOna    A    T        0      0        2 
  15  chr15_90924782     ASom    A    T        0      0        2 
  15  chr15_90924782     HCab    A    T        0      0        2 
  15  chr15_90924782     HPrz    A    T        0      0        2 
  15  chr15_90924782     ZBoe    A    T        0      0        2 
  15  chr15_90924782     ZGre    A    T        0      0        2 
  15  chr15_90924782     ZHar    A    T      0.5      1        2 
  15  chr15_90924782   Sample    A    T        0      0        2 
  15  chr15_90925639     AAsi    G    T        0      0        2 
  15  chr15_90925639     AKia    G    T        0      0        2 
  15  chr15_90925639     AOna    G    T        0      0        2 
  15  chr15_90925639     ASom    G    T      0.5      1        2 
  15  chr15_90925639     HCab    G    T        0      0        2 
  15  chr15_90925639     HPrz    G    T        0      0        2 
  15  chr15_90925639     ZBoe    G    T        0      0        2 
  15  chr15_90925639     ZGre    G    T        0      0        2 
  15  chr15_90925639     ZHar    G    T        0      0        2 
  15  chr15_90925639   Sample    G    T        0      0        2 
  15  chr15_90958559     AAsi    T    A        0      0        2 
  15  chr15_90958559     AKia    T    A        1      2        2 
  15  chr15_90958559     AOna    T    A        1      2        2 
  15  chr15_90958559     ASom    T    A        0      0        2 
  15  chr15_90958559     HCab    T    A        0      0        2 
  15  chr15_90958559     HPrz    T    A        0      0        2 
  15  chr15_90958559     ZBoe    T    A        0      0        2 
  15  chr15_90958559     ZGre    T    A        0      0        2 
  15  chr15_90958559     ZHar    T    A        0      0        2 
  15  chr15_90958559   Sample    T    A        0      0        2 
  15  chr15_90993409     AAsi    A    C        0      0        2 
  15  chr15_90993409     AKia    A    C        0      0        2 
  15  chr15_90993409     AOna    A    C        0      0        2 
  15  chr15_90993409     ASom    A    C        0      0        2 
  15  chr15_90993409     HCab    A    C        0      0        2 
  15  chr15_90993409     HPrz    A    C        0      0        2 
  15  chr15_90993409     ZBoe    A    C        0      0        2 
  15  chr15_90993409     ZGre    A    C        1      2        2 
  15  chr15_90993409     ZHar    A    C        0      0        2 
  15  chr15_90993409   Sample    A    C        0      0        2 
  15  chr15_90999175     AAsi    C    G        0      0        2 
  15  chr15_90999175     AKia    C    G        0      0        2 
  15  chr15_90999175     AOna    C    G        0      0        2 
  15  chr15_90999175     ASom    C    G        0      0        2 
  15  chr15_90999175     HCab    C    G        0      0        2 
  15  chr15_90999175     HPrz    C    G        0      0        2 
  15  chr15_90999175     ZBoe    C    G        0      0        2 
  15  chr15_90999175     ZGre    C    G        1      2        2 
  15  chr15_90999175     ZHar    C    G        0      0        2 
  15  chr15_90999175   Sample    C    G        0      0        2 
  15  chr15_91000418     AAsi    A    T        0      0        2 
  15  chr15_91000418     AKia    A    T        0      0        2 
  15  chr15_91000418     AOna    A    T        0      0        2 
  15  chr15_91000418     ASom    A    T        0      0        2 
  15  chr15_91000418     HCab    A    T        0      0        2 
  15  chr15_91000418     HPrz    A    T        0      0        2 
  15  chr15_91000418     ZBoe    A    T      0.5      1        2 
  15  chr15_91000418     ZGre    A    T        0      0        2 
  15  chr15_91000418     ZHar    A    T        0      0        2 
  15  chr15_91000418   Sample    A    T        0      0        2 
  15  chr15_91006641     AAsi    C    A        1      2        2 
  15  chr15_91006641     AKia    C    A        0      0        2 
  15  chr15_91006641     AOna    C    A        0      0        2 
  15  chr15_91006641     ASom    C    A        1      2        2 
  15  chr15_91006641     HCab    C    A        0      0        2 
  15  chr15_91006641     HPrz    C    A        0      0        2 
  15  chr15_91006641     ZBoe    C    A        0      0        2 
  15  chr15_91006641     ZGre    C    A        0      0        2 
  15  chr15_91006641     ZHar    C    A        0      0        2 
  15  chr15_91006641   Sample    C    A        1      2        2 
  15  chr15_91009922     AAsi    T    G        0      0        2 
  15  chr15_91009922     AKia    T    G        0      0        2 
  15  chr15_91009922     AOna    T    G        0      0        2 
  15  chr15_91009922     ASom    T    G        0      0        2 
  15  chr15_91009922     HCab    T    G        1      2        2 
  15  chr15_91009922     HPrz    T    G        1      2        2 
  15  chr15_91009922     ZBoe    T    G        0      0        2 
  15  chr15_91009922     ZGre    T    G        0      0        2 
  15  chr15_91009922     ZHar    T    G        0      0        2 
  15  chr15_91009922   Sample    T    G        0      0        2 
  15  chr15_91020446     AAsi    A    C        0      0        2 
  15  chr15_91020446     AKia    A    C        0      0        2 
  15  chr15_91020446     AOna    A    C        0      0        2 
  15  chr15_91020446     ASom    A    C        0      0        2 
  15  chr15_91020446     HCab    A    C        0      0        2 
  15  chr15_91020446     HPrz    A    C        0      0        2 
  15  chr15_91020446     ZBoe    A    C        0      0        2 
  15  chr15_91020446     ZGre    A    C        0      0        2 
  15  chr15_91020446     ZHar    A    C      0.5      1        2 
  15  chr15_91020446   Sample    A    C        0      0        2 
  15  chr15_91024041     AAsi    C    A      0.5      1        2 
  15  chr15_91024041     AKia    C    A        0      0        2 
  15  chr15_91024041     AOna    C    A        0      0        2 
  15  chr15_91024041     ASom    C    A      0.5      1        2 
  15  chr15_91024041     HCab    C    A        0      0        2 
  15  chr15_91024041     HPrz    C    A        0      0        2 
  15  chr15_91024041     ZBoe    C    A        0      0        2 
  15  chr15_91024041     ZGre    C    A        0      0        2 
  15  chr15_91024041     ZHar    C    A        0      0        2 
  15  chr15_91024041   Sample    C    A        0      0        2 
  15  chr15_91024466     AAsi    T    G        0      0        2 
  15  chr15_91024466     AKia    T    G        0      0        2 
  15  chr15_91024466     AOna    T    G      0.5      1        2 
  15  chr15_91024466     ASom    T    G        0      0        2 
  15  chr15_91024466     HCab    T    G        0      0        2 
  15  chr15_91024466     HPrz    T    G        0      0        2 
  15  chr15_91024466     ZBoe    T    G        0      0        2 
  15  chr15_91024466     ZGre    T    G        0      0        2 
  15  chr15_91024466     ZHar    T    G        0      0        2 
  15  chr15_91024466   Sample    T    G        0      0        2 
  15  chr15_91032918     AAsi    C    A        0      0        2 
  15  chr15_91032918     AKia    C    A        0      0        2 
  15  chr15_91032918     AOna    C    A        0      0        2 
  15  chr15_91032918     ASom    C    A        0      0        2 
  15  chr15_91032918     HCab    C    A        1      2        2 
  15  chr15_91032918     HPrz    C    A        1      2        2 
  15  chr15_91032918     ZBoe    C    A        0      0        2 
  15  chr15_91032918     ZGre    C    A        0      0        2 
  15  chr15_91032918     ZHar    C    A        0      0        2 
  15  chr15_91032918   Sample    C    A        0      0        2 
  15  chr15_91036876     AAsi    C    A        0      0        2 
  15  chr15_91036876     AKia    C    A        0      0        2 
  15  chr15_91036876     AOna    C    A        0      0        2 
  15  chr15_91036876     ASom    C    A        0      0        2 
  15  chr15_91036876     HCab    C    A        0      0        2 
  15  chr15_91036876     HPrz    C    A      0.5      1        2 
  15  chr15_91036876     ZBoe    C    A        0      0        2 
  15  chr15_91036876     ZGre    C    A        0      0        2 
  15  chr15_91036876     ZHar    C    A        0      0        2 
  15  chr15_91036876   Sample    C    A        0      0        2 
  15  chr15_91037429     AAsi    C    G        0      0        2 
  15  chr15_91037429     AKia    C    G        0      0        2 
  15  chr15_91037429     AOna    C    G        0      0        2 
  15  chr15_91037429     ASom    C    G        0      0        2 
  15  chr15_91037429     HCab    C    G        0      0        2 
  15  chr15_91037429     HPrz    C    G        0      0        2 
  15  chr15_91037429     ZBoe    C    G        0      0        2 
  15  chr15_91037429     ZGre    C    G        0      0        2 
  15  chr15_91037429     ZHar    C    G        1      2        2 
  15  chr15_91037429   Sample    C    G        0      0        2 
  15  chr15_91083326     AAsi    T    G        0      0        2 
  15  chr15_91083326     AKia    T    G        0      0        2 
  15  chr15_91083326     AOna    T    G        0      0        2 
  15  chr15_91083326     ASom    T    G      0.5      1        2 
  15  chr15_91083326     HCab    T    G        1      2        2 
  15  chr15_91083326     HPrz    T    G      0.5      1        2 
  15  chr15_91083326     ZBoe    T    G        0      0        2 
  15  chr15_91083326     ZGre    T    G        0      0        2 
  15  chr15_91083326     ZHar    T    G        0      0        2 
  15  chr15_91083326   Sample    T    G        0      0        2 
  15  chr15_91177043     AAsi    A    T        0      0        2 
  15  chr15_91177043     AKia    A    T        0      0        2 
  15  chr15_91177043     AOna    A    T        0      0        2 
  15  chr15_91177043     ASom    A    T        0      0        2 
  15  chr15_91177043     HCab    A    T        0      0        2 
  15  chr15_91177043     HPrz    A    T        0      0        2 
  15  chr15_91177043     ZBoe    A    T      0.5      1        2 
  15  chr15_91177043     ZGre    A    T        1      2        2 
  15  chr15_91177043     ZHar    A    T        0      0        2 
  15  chr15_91177043   Sample    A    T        0      0        2 
  15  chr15_91182092     AAsi    C    G        0      0        2 
  15  chr15_91182092     AKia    C    G        0      0        2 
  15  chr15_91182092     AOna    C    G        0      0        2 
  15  chr15_91182092     ASom    C    G        0      0        2 
  15  chr15_91182092     HCab    C    G        0      0        2 
  15  chr15_91182092     HPrz    C    G        0      0        2 
  15  chr15_91182092     ZBoe    C    G      0.5      1        2 
  15  chr15_91182092     ZGre    C    G        0      0        2 
  15  chr15_91182092     ZHar    C    G        0      0        2 
  15  chr15_91182092   Sample    C    G        0      0        2 
  15  chr15_91184585     AAsi    G    C        0      0        2 
  15  chr15_91184585     AKia    G    C        0      0        2 
  15  chr15_91184585     AOna    G    C        0      0        2 
  15  chr15_91184585     ASom    G    C      0.5      1        2 
  15  chr15_91184585     HCab    G    C        0      0        2 
  15  chr15_91184585     HPrz    G    C        0      0        2 
  15  chr15_91184585     ZBoe    G    C        0      0        2 
  15  chr15_91184585     ZGre    G    C        0      0        2 
  15  chr15_91184585     ZHar    G    C        0      0        2 
  15  chr15_91184585   Sample    G    C        0      0        2 
  15  chr15_91199842     AAsi    C    A        0      0        2 
  15  chr15_91199842     AKia    C    A        0      0        2 
  15  chr15_91199842     AOna    C    A        0      0        2 
  15  chr15_91199842     ASom    C    A        0      0        2 
  15  chr15_91199842     HCab    C    A        1      2        2 
  15  chr15_91199842     HPrz    C    A        1      2        2 
  15  chr15_91199842     ZBoe    C    A        0      0        2 
  15  chr15_91199842     ZGre    C    A        0      0        2 
  15  chr15_91199842     ZHar    C    A        0      0        2 
  15  chr15_91199842   Sample    C    A        0      0        2 
  15  chr15_91205165     AAsi    A    C        0      0        2 
  15  chr15_91205165     AKia    A    C        0      0        2 
  15  chr15_91205165     AOna    A    C      0.5      1        2 
  15  chr15_91205165     ASom    A    C        0      0        2 
  15  chr15_91205165     HCab    A    C        0      0        2 
  15  chr15_91205165     HPrz    A    C        0      0        2 
  15  chr15_91205165     ZBoe    A    C        0      0        2 
  15  chr15_91205165     ZGre    A    C        0      0        2 
  15  chr15_91205165     ZHar    A    C        0      0        2 
  15  chr15_91205165   Sample    A    C        0      0        2 
  15  chr15_91208320     AAsi    C    G        0      0        2 
  15  chr15_91208320     AKia    C    G        0      0        2 
  15  chr15_91208320     AOna    C    G        0      0        2 
  15  chr15_91208320     ASom    C    G        0      0        2 
  15  chr15_91208320     HCab    C    G        1      2        2 
  15  chr15_91208320     HPrz    C    G        1      2        2 
  15  chr15_91208320     ZBoe    C    G        0      0        2 
  15  chr15_91208320     ZGre    C    G        0      0        2 
  15  chr15_91208320     ZHar    C    G        0      0        2 
  15  chr15_91208320   Sample    C    G        0      0        2 
  15  chr15_91211220     AAsi    G    T        0      0        2 
  15  chr15_91211220     AKia    G    T        1      2        2 
  15  chr15_91211220     AOna    G    T        1      2        2 
  15  chr15_91211220     ASom    G    T        0      0        2 
  15  chr15_91211220     HCab    G    T        0      0        2 
  15  chr15_91211220     HPrz    G    T        0      0        2 
  15  chr15_91211220     ZBoe    G    T        0      0        2 
  15  chr15_91211220     ZGre    G    T        0      0        2 
  15  chr15_91211220     ZHar    G    T        0      0        2 
  15  chr15_91211220   Sample    G    T        0      0        2 
  15  chr15_91221532     AAsi    G    T        0      0        2 
  15  chr15_91221532     AKia    G    T        0      0        2 
  15  chr15_91221532     AOna    G    T        0      0        2 
  15  chr15_91221532     ASom    G    T        0      0        2 
  15  chr15_91221532     HCab    G    T        0      0        2 
  15  chr15_91221532     HPrz    G    T        0      0        2 
  15  chr15_91221532     ZBoe    G    T        1      2        2 
  15  chr15_91221532     ZGre    G    T        1      2        2 
  15  chr15_91221532     ZHar    G    T        1      2        2 
  15  chr15_91221532   Sample    G    T        0      0        2 
  15  chr15_91283101     AAsi    T    G        0      0        2 
  15  chr15_91283101     AKia    T    G        1      2        2 
  15  chr15_91283101     AOna    T    G        1      2        2 
  15  chr15_91283101     ASom    T    G        0      0        2 
  15  chr15_91283101     HCab    T    G        1      2        2 
  15  chr15_91283101     HPrz    T    G        1      2        2 
  15  chr15_91283101     ZBoe    T    G        0      0        2 
  15  chr15_91283101     ZGre    T    G        0      0        2 
  15  chr15_91283101     ZHar    T    G        0      0        2 
  15  chr15_91283101   Sample    T    G        0      0        2 
  15  chr15_91295887     AAsi    G    C        0      0        2 
  15  chr15_91295887     AKia    G    C        0      0        2 
  15  chr15_91295887     AOna    G    C        0      0        2 
  15  chr15_91295887     ASom    G    C        0      0        2 
  15  chr15_91295887     HCab    G    C        1      2        2 
  15  chr15_91295887     HPrz    G    C        1      2        2 
  15  chr15_91295887     ZBoe    G    C        0      0        2 
  15  chr15_91295887     ZGre    G    C        0      0        2 
  15  chr15_91295887     ZHar    G    C        0      0        2 
  15  chr15_91295887   Sample    G    C        0      0        2 
  15  chr15_91304707     AAsi    G    C        0      0        2 
  15  chr15_91304707     AKia    G    C        0      0        2 
  15  chr15_91304707     AOna    G    C        0      0        2 
  15  chr15_91304707     ASom    G    C        0      0        2 
  15  chr15_91304707     HCab    G    C        0      0        2 
  15  chr15_91304707     HPrz    G    C        0      0        2 
  15  chr15_91304707     ZBoe    G    C        0      0        2 
  15  chr15_91304707     ZGre    G    C        1      2        2 
  15  chr15_91304707     ZHar    G    C        0      0        2 
  15  chr15_91304707   Sample    G    C        0      0        2 
  15  chr15_91308390     AAsi    G    C        0      0        2 
  15  chr15_91308390     AKia    G    C        0      0        2 
  15  chr15_91308390     AOna    G    C        0      0        2 
  15  chr15_91308390     ASom    G    C        0      0        2 
  15  chr15_91308390     HCab    G    C        0      0        2 
  15  chr15_91308390     HPrz    G    C        0      0        2 
  15  chr15_91308390     ZBoe    G    C        0      0        2 
  15  chr15_91308390     ZGre    G    C      0.5      1        2 
  15  chr15_91308390     ZHar    G    C        0      0        2 
  15  chr15_91308390   Sample    G    C        0      0        2 
  15  chr15_91309809     AAsi    G    C        0      0        2 
  15  chr15_91309809     AKia    G    C        0      0        2 
  15  chr15_91309809     AOna    G    C        0      0        2 
  15  chr15_91309809     ASom    G    C        0      0        2 
  15  chr15_91309809     HCab    G    C        0      0        2 
  15  chr15_91309809     HPrz    G    C        0      0        2 
  15  chr15_91309809     ZBoe    G    C        0      0        2 
  15  chr15_91309809     ZGre    G    C        0      0        2 
  15  chr15_91309809     ZHar    G    C        1      2        2 
  15  chr15_91309809   Sample    G    C        0      0        2 
  15  chr15_91312188     AAsi    T    G        0      0        2 
  15  chr15_91312188     AKia    T    G        0      0        2 
  15  chr15_91312188     AOna    T    G        0      0        2 
  15  chr15_91312188     ASom    T    G        0      0        2 
  15  chr15_91312188     HCab    T    G        0      0        2 
  15  chr15_91312188     HPrz    T    G        0      0        2 
  15  chr15_91312188     ZBoe    T    G        0      0        2 
  15  chr15_91312188     ZGre    T    G        0      0        2 
  15  chr15_91312188     ZHar    T    G        1      2        2 
  15  chr15_91312188   Sample    T    G        0      0        2 
  15  chr15_91313577     AAsi    T    G        0      0        2 
  15  chr15_91313577     AKia    T    G        0      0        2 
  15  chr15_91313577     AOna    T    G        0      0        2 
  15  chr15_91313577     ASom    T    G        0      0        2 
  15  chr15_91313577     HCab    T    G        0      0        2 
  15  chr15_91313577     HPrz    T    G        0      0        2 
  15  chr15_91313577     ZBoe    T    G        1      2        2 
  15  chr15_91313577     ZGre    T    G        0      0        2 
  15  chr15_91313577     ZHar    T    G        0      0        2 
  15  chr15_91313577   Sample    T    G        0      0        2 
  15  chr15_91327738     AAsi    C    G        0      0        2 
  15  chr15_91327738     AKia    C    G        0      0        2 
  15  chr15_91327738     AOna    C    G        0      0        2 
  15  chr15_91327738     ASom    C    G        0      0        2 
  15  chr15_91327738     HCab    C    G        0      0        2 
  15  chr15_91327738     HPrz    C    G        0      0        2 
  15  chr15_91327738     ZBoe    C    G        0      0        2 
  15  chr15_91327738     ZGre    C    G      0.5      1        2 
  15  chr15_91327738     ZHar    C    G        0      0        2 
  15  chr15_91327738   Sample    C    G        0      0        2 
  15  chr15_91330332     AAsi    C    A        0      0        2 
  15  chr15_91330332     AKia    C    A        0      0        2 
  15  chr15_91330332     AOna    C    A        0      0        2 
  15  chr15_91330332     ASom    C    A        0      0        2 
  15  chr15_91330332     HCab    C    A        0      0        2 
  15  chr15_91330332     HPrz    C    A        0      0        2 
  15  chr15_91330332     ZBoe    C    A        0      0        2 
  15  chr15_91330332     ZGre    C    A        1      2        2 
  15  chr15_91330332     ZHar    C    A        0      0        2 
  15  chr15_91330332   Sample    C    A        0      0        2 
  15  chr15_91351429     AAsi    C    A        0      0        2 
  15  chr15_91351429     AKia    C    A        0      0        2 
  15  chr15_91351429     AOna    C    A        0      0        2 
  15  chr15_91351429     ASom    C    A        0      0        2 
  15  chr15_91351429     HCab    C    A        0      0        2 
  15  chr15_91351429     HPrz    C    A        0      0        2 
  15  chr15_91351429     ZBoe    C    A        0      0        2 
  15  chr15_91351429     ZGre    C    A        1      2        2 
  15  chr15_91351429     ZHar    C    A        0      0        2 
  15  chr15_91351429   Sample    C    A        0      0        2 
  15  chr15_91374216     AAsi    T    G        0      0        2 
  15  chr15_91374216     AKia    T    G        0      0        2 
  15  chr15_91374216     AOna    T    G        0      0        2 
  15  chr15_91374216     ASom    T    G        0      0        2 
  15  chr15_91374216     HCab    T    G        0      0        2 
  15  chr15_91374216     HPrz    T    G        0      0        2 
  15  chr15_91374216     ZBoe    T    G        0      0        2 
  15  chr15_91374216     ZGre    T    G        1      2        2 
  15  chr15_91374216     ZHar    T    G        0      0        2 
  15  chr15_91374216   Sample    T    G        0      0        2 
  15  chr15_91399538     AAsi    C    A        0      0        2 
  15  chr15_91399538     AKia    C    A        0      0        2 
  15  chr15_91399538     AOna    C    A        0      0        2 
  15  chr15_91399538     ASom    C    A        0      0        2 
  15  chr15_91399538     HCab    C    A        0      0        2 
  15  chr15_91399538     HPrz    C    A      0.5      1        2 
  15  chr15_91399538     ZBoe    C    A        0      0        2 
  15  chr15_91399538     ZGre    C    A        0      0        2 
  15  chr15_91399538     ZHar    C    A        0      0        2 
  15  chr15_91399538   Sample    C    A        0      0        2 
  15  chr15_91400055     AAsi    A    T        0      0        2 
  15  chr15_91400055     AKia    A    T        0      0        2 
  15  chr15_91400055     AOna    A    T        0      0        2 
  15  chr15_91400055     ASom    A    T        0      0        2 
  15  chr15_91400055     HCab    A    T        0      0        2 
  15  chr15_91400055     HPrz    A    T        0      0        2 
  15  chr15_91400055     ZBoe    A    T        0      0        2 
  15  chr15_91400055     ZGre    A    T        1      2        2 
  15  chr15_91400055     ZHar    A    T        0      0        2 
  15  chr15_91400055   Sample    A    T        0      0        2 
  15  chr15_91449281     AAsi    T    G        0      0        2 
  15  chr15_91449281     AKia    T    G        1      2        2 
  15  chr15_91449281     AOna    T    G        0      0        2 
  15  chr15_91449281     ASom    T    G        0      0        2 
  15  chr15_91449281     HCab    T    G        0      0        2 
  15  chr15_91449281     HPrz    T    G        0      0        2 
  15  chr15_91449281     ZBoe    T    G        0      0        2 
  15  chr15_91449281     ZGre    T    G        0      0        2 
  15  chr15_91449281     ZHar    T    G        0      0        2 
  15  chr15_91449281   Sample    T    G        0      0        2 
  15  chr15_91457481     AAsi    T    G        0      0        2 
  15  chr15_91457481     AKia    T    G        0      0        2 
  15  chr15_91457481     AOna    T    G        0      0        2 
  15  chr15_91457481     ASom    T    G        0      0        2 
  15  chr15_91457481     HCab    T    G        0      0        2 
  15  chr15_91457481     HPrz    T    G      0.5      1        2 
  15  chr15_91457481     ZBoe    T    G        0      0        2 
  15  chr15_91457481     ZGre    T    G        0      0        2 
  15  chr15_91457481     ZHar    T    G        0      0        2 
  15  chr15_91457481   Sample    T    G        0      0        2 
  15  chr15_91459380     AAsi    C    G        0      0        2 
  15  chr15_91459380     AKia    C    G        1      2        2 
  15  chr15_91459380     AOna    C    G        0      0        2 
  15  chr15_91459380     ASom    C    G        0      0        2 
  15  chr15_91459380     HCab    C    G        0      0        2 
  15  chr15_91459380     HPrz    C    G        0      0        2 
  15  chr15_91459380     ZBoe    C    G        0      0        2 
  15  chr15_91459380     ZGre    C    G        0      0        2 
  15  chr15_91459380     ZHar    C    G        0      0        2 
  15  chr15_91459380   Sample    C    G        0      0        2 
  15  chr15_91460034     AAsi    G    T        0      0        2 
  15  chr15_91460034     AKia    G    T        0      0        2 
  15  chr15_91460034     AOna    G    T        0      0        2 
  15  chr15_91460034     ASom    G    T      0.5      1        2 
  15  chr15_91460034     HCab    G    T        0      0        2 
  15  chr15_91460034     HPrz    G    T        0      0        2 
  15  chr15_91460034     ZBoe    G    T        0      0        2 
  15  chr15_91460034     ZGre    G    T        0      0        2 
  15  chr15_91460034     ZHar    G    T        0      0        2 
  15  chr15_91460034   Sample    G    T        0      0        2 
  15  chr15_91460634     AAsi    G    C        0      0        2 
  15  chr15_91460634     AKia    G    C        0      0        2 
  15  chr15_91460634     AOna    G    C        0      0        2 
  15  chr15_91460634     ASom    G    C        0      0        2 
  15  chr15_91460634     HCab    G    C        1      2        2 
  15  chr15_91460634     HPrz    G    C        1      2        2 
  15  chr15_91460634     ZBoe    G    C        0      0        2 
  15  chr15_91460634     ZGre    G    C        0      0        2 
  15  chr15_91460634     ZHar    G    C        0      0        2 
  15  chr15_91460634   Sample    G    C        0      0        2 
  15  chr15_91474198     AAsi    A    C        0      0        2 
  15  chr15_91474198     AKia    A    C        0      0        2 
  15  chr15_91474198     AOna    A    C        0      0        2 
  15  chr15_91474198     ASom    A    C        0      0        2 
  15  chr15_91474198     HCab    A    C        0      0        2 
  15  chr15_91474198     HPrz    A    C        0      0        2 
  15  chr15_91474198     ZBoe    A    C        0      0        2 
  15  chr15_91474198     ZGre    A    C        0      0        2 
  15  chr15_91474198     ZHar    A    C        1      2        2 
  15  chr15_91474198   Sample    A    C        0      0        2 
  15  chr15_91528320     AAsi    G    T        0      0        2 
  15  chr15_91528320     AKia    G    T        0      0        2 
  15  chr15_91528320     AOna    G    T        0      0        2 
  15  chr15_91528320     ASom    G    T        0      0        2 
  15  chr15_91528320     HCab    G    T        0      0        2 
  15  chr15_91528320     HPrz    G    T        1      2        2 
  15  chr15_91528320     ZBoe    G    T        0      0        2 
  15  chr15_91528320     ZGre    G    T        0      0        2 
  15  chr15_91528320     ZHar    G    T        0      0        2 
  15  chr15_91528320   Sample    G    T        0      0        2 
  15  chr15_91543102     AAsi    T    A        0      0        2 
  15  chr15_91543102     AKia    T    A        0      0        2 
  15  chr15_91543102     AOna    T    A        0      0        2 
  15  chr15_91543102     ASom    T    A        0      0        2 
  15  chr15_91543102     HCab    T    A        0      0        2 
  15  chr15_91543102     HPrz    T    A        0      0        2 
  15  chr15_91543102     ZBoe    T    A        0      0        2 
  15  chr15_91543102     ZGre    T    A      0.5      1        2 
  15  chr15_91543102     ZHar    T    A        0      0        2 
  15  chr15_91543102   Sample    T    A        0      0        2 
  15  chr15_91555442     AAsi    T    A        0      0        2 
  15  chr15_91555442     AKia    T    A        0      0        2 
  15  chr15_91555442     AOna    T    A      0.5      1        2 
  15  chr15_91555442     ASom    T    A        0      0        2 
  15  chr15_91555442     HCab    T    A        0      0        2 
  15  chr15_91555442     HPrz    T    A        0      0        2 
  15  chr15_91555442     ZBoe    T    A        0      0        2 
  15  chr15_91555442     ZGre    T    A        0      0        2 
  15  chr15_91555442     ZHar    T    A        0      0        2 
  15  chr15_91555442   Sample    T    A        0      0        2 
  15  chr15_91558210     AAsi    T    G        0      0        2 
  15  chr15_91558210     AKia    T    G        0      0        2 
  15  chr15_91558210     AOna    T    G        0      0        2 
  15  chr15_91558210     ASom    T    G        0      0        2 
  15  chr15_91558210     HCab    T    G        0      0        2 
  15  chr15_91558210     HPrz    T    G        0      0        2 
  15  chr15_91558210     ZBoe    T    G        0      0        2 
  15  chr15_91558210     ZGre    T    G      0.5      1        2 
  15  chr15_91558210     ZHar    T    G        0      0        2 
  15  chr15_91558210   Sample    T    G        0      0        2 
  15  chr15_91559506     AAsi    A    C        0      0        2 
  15  chr15_91559506     AKia    A    C        1      2        2 
  15  chr15_91559506     AOna    A    C        1      2        2 
  15  chr15_91559506     ASom    A    C        0      0        2 
  15  chr15_91559506     HCab    A    C        0      0        2 
  15  chr15_91559506     HPrz    A    C        0      0        2 
  15  chr15_91559506     ZBoe    A    C        0      0        2 
  15  chr15_91559506     ZGre    A    C        0      0        2 
  15  chr15_91559506     ZHar    A    C        0      0        2 
  15  chr15_91559506   Sample    A    C        0      0        2 
  16     chr16_27786     AAsi    C    A        0      0        2 
  16     chr16_27786     AKia    C    A        1      2        2 
  16     chr16_27786     AOna    C    A        0      0        2 
  16     chr16_27786     ASom    C    A        0      0        2 
  16     chr16_27786     HCab    C    A        0      0        2 
  16     chr16_27786     HPrz    C    A        0      0        2 
  16     chr16_27786     ZBoe    C    A        0      0        2 
  16     chr16_27786     ZGre    C    A        0      0        2 
  16     chr16_27786     ZHar    C    A        0      0        2 
  16     chr16_27786   Sample    C    A        0      0        2 
  16     chr16_27954     AAsi    C    A        0      0        2 
  16     chr16_27954     AKia    C    A        1      2        2 
  16     chr16_27954     AOna    C    A        1      2        2 
  16     chr16_27954     ASom    C    A        0      0        2 
  16     chr16_27954     HCab    C    A        0      0        2 
  16     chr16_27954     HPrz    C    A        0      0        2 
  16     chr16_27954     ZBoe    C    A        0      0        2 
  16     chr16_27954     ZGre    C    A        0      0        2 
  16     chr16_27954     ZHar    C    A        0      0        2 
  16     chr16_27954   Sample    C    A        0      0        2 
  16     chr16_54072     AAsi    G    T        0      0        2 
  16     chr16_54072     AKia    G    T        0      0        2 
  16     chr16_54072     AOna    G    T        0      0        2 
  16     chr16_54072     ASom    G    T        0      0        2 
  16     chr16_54072     HCab    G    T        1      2        2 
  16     chr16_54072     HPrz    G    T        1      2        2 
  16     chr16_54072     ZBoe    G    T        0      0        2 
  16     chr16_54072     ZGre    G    T        0      0        2 
  16     chr16_54072     ZHar    G    T        0      0        2 
  16     chr16_54072   Sample    G    T        0      0        2 
  16     chr16_69170     AAsi    T    G      0.5      1        2 
  16     chr16_69170     AKia    T    G        0      0        2 
  16     chr16_69170     AOna    T    G        0      0        2 
  16     chr16_69170     ASom    T    G        0      0        2 
  16     chr16_69170     HCab    T    G        0      0        2 
  16     chr16_69170     HPrz    T    G        0      0        2 
  16     chr16_69170     ZBoe    T    G        0      0        2 
  16     chr16_69170     ZGre    T    G        0      0        2 
  16     chr16_69170     ZHar    T    G        0      0        2 
  16     chr16_69170   Sample    T    G        0      0        2 
  16    chr16_122922     AAsi    C    G        0      0        2 
  16    chr16_122922     AKia    C    G        0      0        2 
  16    chr16_122922     AOna    C    G        1      2        2 
  16    chr16_122922     ASom    C    G        0      0        2 
  16    chr16_122922     HCab    C    G        0      0        2 
  16    chr16_122922     HPrz    C    G        0      0        2 
  16    chr16_122922     ZBoe    C    G        0      0        2 
  16    chr16_122922     ZGre    C    G        0      0        2 
  16    chr16_122922     ZHar    C    G        0      0        2 
  16    chr16_122922   Sample    C    G        0      0        2 
  16    chr16_134850     AAsi    G    T        0      0        2 
  16    chr16_134850     AKia    G    T        0      0        2 
  16    chr16_134850     AOna    G    T        0      0        2 
  16    chr16_134850     ASom    G    T        0      0        2 
  16    chr16_134850     HCab    G    T        0      0        2 
  16    chr16_134850     HPrz    G    T        0      0        2 
  16    chr16_134850     ZBoe    G    T      0.5      1        2 
  16    chr16_134850     ZGre    G    T        0      0        2 
  16    chr16_134850     ZHar    G    T        0      0        2 
  16    chr16_134850   Sample    G    T        0      0        2 
  16    chr16_168905     AAsi    A    C        0      0        2 
  16    chr16_168905     AKia    A    C        0      0        2 
  16    chr16_168905     AOna    A    C        0      0        2 
  16    chr16_168905     ASom    A    C        0      0        2 
  16    chr16_168905     HCab    A    C        0      0        2 
  16    chr16_168905     HPrz    A    C        0      0        2 
  16    chr16_168905     ZBoe    A    C        0      0        2 
  16    chr16_168905     ZGre    A    C        0      0        2 
  16    chr16_168905     ZHar    A    C        1      2        2 
  16    chr16_168905   Sample    A    C        0      0        2 
  16    chr16_188392     AAsi    C    G        0      0        2 
  16    chr16_188392     AKia    C    G        0      0        2 
  16    chr16_188392     AOna    C    G        0      0        2 
  16    chr16_188392     ASom    C    G        0      0        2 
  16    chr16_188392     HCab    C    G        0      0        2 
  16    chr16_188392     HPrz    C    G        0      0        2 
  16    chr16_188392     ZBoe    C    G        1      2        2 
  16    chr16_188392     ZGre    C    G        1      2        2 
  16    chr16_188392     ZHar    C    G        1      2        2 
  16    chr16_188392   Sample    C    G        0      0        2 
  16    chr16_192261     AAsi    T    A        0      0        2 
  16    chr16_192261     AKia    T    A        0      0        2 
  16    chr16_192261     AOna    T    A        0      0        2 
  16    chr16_192261     ASom    T    A        0      0        2 
  16    chr16_192261     HCab    T    A        1      2        2 
  16    chr16_192261     HPrz    T    A        0      0        2 
  16    chr16_192261     ZBoe    T    A        0      0        2 
  16    chr16_192261     ZGre    T    A        0      0        2 
  16    chr16_192261     ZHar    T    A        0      0        2 
  16    chr16_192261   Sample    T    A        0      0        2 
  16    chr16_192518     AAsi    G    C        0      0        2 
  16    chr16_192518     AKia    G    C        0      0        2 
  16    chr16_192518     AOna    G    C        1      2        2 
  16    chr16_192518     ASom    G    C        0      0        2 
  16    chr16_192518     HCab    G    C        0      0        2 
  16    chr16_192518     HPrz    G    C        0      0        2 
  16    chr16_192518     ZBoe    G    C        0      0        2 
  16    chr16_192518     ZGre    G    C        0      0        2 
  16    chr16_192518     ZHar    G    C        0      0        2 
  16    chr16_192518   Sample    G    C        0      0        2 
  16    chr16_192571     AAsi    T    G        0      0        2 
  16    chr16_192571     AKia    T    G        0      0        2 
  16    chr16_192571     AOna    T    G        0      0        2 
  16    chr16_192571     ASom    T    G        0      0        2 
  16    chr16_192571     HCab    T    G        0      0        2 
  16    chr16_192571     HPrz    T    G        0      0        2 
  16    chr16_192571     ZBoe    T    G        0      0        2 
  16    chr16_192571     ZGre    T    G        0      0        2 
  16    chr16_192571     ZHar    T    G        1      2        2 
  16    chr16_192571   Sample    T    G        0      0        2 
  16    chr16_197006     AAsi    G    C        0      0        2 
  16    chr16_197006     AKia    G    C        0      0        2 
  16    chr16_197006     AOna    G    C        1      2        2 
  16    chr16_197006     ASom    G    C        0      0        2 
  16    chr16_197006     HCab    G    C        0      0        2 
  16    chr16_197006     HPrz    G    C        0      0        2 
  16    chr16_197006     ZBoe    G    C        0      0        2 
  16    chr16_197006     ZGre    G    C        0      0        2 
  16    chr16_197006     ZHar    G    C        0      0        2 
  16    chr16_197006   Sample    G    C        0      0        2 
  16    chr16_234100     AAsi    C    G        0      0        2 
  16    chr16_234100     AKia    C    G        0      0        2 
  16    chr16_234100     AOna    C    G        1      2        2 
  16    chr16_234100     ASom    C    G        0      0        2 
  16    chr16_234100     HCab    C    G        0      0        2 
  16    chr16_234100     HPrz    C    G        0      0        2 
  16    chr16_234100     ZBoe    C    G        0      0        2 
  16    chr16_234100     ZGre    C    G        0      0        2 
  16    chr16_234100     ZHar    C    G        0      0        2 
  16    chr16_234100   Sample    C    G        0      0        2 
  16    chr16_256680     AAsi    G    T        0      0        2 
  16    chr16_256680     AKia    G    T        0      0        2 
  16    chr16_256680     AOna    G    T        0      0        2 
  16    chr16_256680     ASom    G    T        0      0        2 
  16    chr16_256680     HCab    G    T      0.5      1        2 
  16    chr16_256680     HPrz    G    T        1      2        2 
  16    chr16_256680     ZBoe    G    T        0      0        2 
  16    chr16_256680     ZGre    G    T        0      0        2 
  16    chr16_256680     ZHar    G    T        0      0        2 
  16    chr16_256680   Sample    G    T        0      0        2 
  16    chr16_260087     AAsi    C    G        0      0        2 
  16    chr16_260087     AKia    C    G        1      2        2 
  16    chr16_260087     AOna    C    G        1      2        2 
  16    chr16_260087     ASom    C    G        0      0        2 
  16    chr16_260087     HCab    C    G        0      0        2 
  16    chr16_260087     HPrz    C    G        0      0        2 
  16    chr16_260087     ZBoe    C    G        0      0        2 
  16    chr16_260087     ZGre    C    G        0      0        2 
  16    chr16_260087     ZHar    C    G        0      0        2 
  16    chr16_260087   Sample    C    G        0      0        2 
  16    chr16_274619     AAsi    G    C        0      0        2 
  16    chr16_274619     AKia    G    C        0      0        2 
  16    chr16_274619     AOna    G    C        0      0        2 
  16    chr16_274619     ASom    G    C        1      2        2 
  16    chr16_274619     HCab    G    C        0      0        2 
  16    chr16_274619     HPrz    G    C        0      0        2 
  16    chr16_274619     ZBoe    G    C        0      0        2 
  16    chr16_274619     ZGre    G    C        0      0        2 
  16    chr16_274619     ZHar    G    C        0      0        2 
  16    chr16_274619   Sample    G    C        0      0        2 
  16    chr16_283295     AAsi    C    G        0      0        2 
  16    chr16_283295     AKia    C    G        0      0        2 
  16    chr16_283295     AOna    C    G        0      0        2 
  16    chr16_283295     ASom    C    G        0      0        2 
  16    chr16_283295     HCab    C    G        1      2        2 
  16    chr16_283295     HPrz    C    G        1      2        2 
  16    chr16_283295     ZBoe    C    G        0      0        2 
  16    chr16_283295     ZGre    C    G        0      0        2 
  16    chr16_283295     ZHar    C    G        0      0        2 
  16    chr16_283295   Sample    C    G        0      0        2 
  16    chr16_284794     AAsi    C    G        0      0        2 
  16    chr16_284794     AKia    C    G        0      0        2 
  16    chr16_284794     AOna    C    G        0      0        2 
  16    chr16_284794     ASom    C    G        0      0        2 
  16    chr16_284794     HCab    C    G        1      2        2 
  16    chr16_284794     HPrz    C    G        1      2        2 
  16    chr16_284794     ZBoe    C    G        0      0        2 
  16    chr16_284794     ZGre    C    G        0      0        2 
  16    chr16_284794     ZHar    C    G        0      0        2 
  16    chr16_284794   Sample    C    G        0      0        2 
  16    chr16_285670     AAsi    C    A        0      0        2 
  16    chr16_285670     AKia    C    A        0      0        2 
  16    chr16_285670     AOna    C    A        0      0        2 
  16    chr16_285670     ASom    C    A        0      0        2 
  16    chr16_285670     HCab    C    A        1      2        2 
  16    chr16_285670     HPrz    C    A        1      2        2 
  16    chr16_285670     ZBoe    C    A        0      0        2 
  16    chr16_285670     ZGre    C    A        0      0        2 
  16    chr16_285670     ZHar    C    A        0      0        2 
  16    chr16_285670   Sample    C    A        0      0        2 
  16    chr16_290157     AAsi    A    T        0      0        2 
  16    chr16_290157     AKia    A    T        0      0        2 
  16    chr16_290157     AOna    A    T        0      0        2 
  16    chr16_290157     ASom    A    T        0      0        2 
  16    chr16_290157     HCab    A    T        0      0        2 
  16    chr16_290157     HPrz    A    T        0      0        2 
  16    chr16_290157     ZBoe    A    T      0.5      1        2 
  16    chr16_290157     ZGre    A    T        0      0        2 
  16    chr16_290157     ZHar    A    T        0      0        2 
  16    chr16_290157   Sample    A    T        0      0        2 
  16    chr16_319364     AAsi    A    T        0      0        2 
  16    chr16_319364     AKia    A    T        0      0        2 
  16    chr16_319364     AOna    A    T        0      0        2 
  16    chr16_319364     ASom    A    T        0      0        2 
  16    chr16_319364     HCab    A    T      0.5      1        2 
  16    chr16_319364     HPrz    A    T        0      0        2 
  16    chr16_319364     ZBoe    A    T        0      0        2 
  16    chr16_319364     ZGre    A    T        0      0        2 
  16    chr16_319364     ZHar    A    T        0      0        2 
  16    chr16_319364   Sample    A    T        0      0        2 
  16    chr16_320754     AAsi    C    G        0      0        2 
  16    chr16_320754     AKia    C    G        0      0        2 
  16    chr16_320754     AOna    C    G        0      0        2 
  16    chr16_320754     ASom    C    G        0      0        2 
  16    chr16_320754     HCab    C    G        0      0        2 
  16    chr16_320754     HPrz    C    G        1      2        2 
  16    chr16_320754     ZBoe    C    G        0      0        2 
  16    chr16_320754     ZGre    C    G        0      0        2 
  16    chr16_320754     ZHar    C    G        0      0        2 
  16    chr16_320754   Sample    C    G        0      0        2 
  16    chr16_330718     AAsi    T    G        0      0        2 
  16    chr16_330718     AKia    T    G        0      0        2 
  16    chr16_330718     AOna    T    G        0      0        2 
  16    chr16_330718     ASom    T    G        0      0        2 
  16    chr16_330718     HCab    T    G        1      2        2 
  16    chr16_330718     HPrz    T    G        1      2        2 
  16    chr16_330718     ZBoe    T    G        0      0        2 
  16    chr16_330718     ZGre    T    G        0      0        2 
  16    chr16_330718     ZHar    T    G        0      0        2 
  16    chr16_330718   Sample    T    G        0      0        2 
  16    chr16_351009     AAsi    G    T        0      0        2 
  16    chr16_351009     AKia    G    T        0      0        2 
  16    chr16_351009     AOna    G    T        0      0        2 
  16    chr16_351009     ASom    G    T        0      0        2 
  16    chr16_351009     HCab    G    T        1      2        2 
  16    chr16_351009     HPrz    G    T        1      2        2 
  16    chr16_351009     ZBoe    G    T        0      0        2 
  16    chr16_351009     ZGre    G    T        0      0        2 
  16    chr16_351009     ZHar    G    T        0      0        2 
  16    chr16_351009   Sample    G    T        0      0        2 
  16    chr16_355290     AAsi    C    G        0      0        2 
  16    chr16_355290     AKia    C    G        1      2        2 
  16    chr16_355290     AOna    C    G        0      0        2 
  16    chr16_355290     ASom    C    G        0      0        2 
  16    chr16_355290     HCab    C    G        0      0        2 
  16    chr16_355290     HPrz    C    G        0      0        2 
  16    chr16_355290     ZBoe    C    G        0      0        2 
  16    chr16_355290     ZGre    C    G        0      0        2 
  16    chr16_355290     ZHar    C    G        0      0        2 
  16    chr16_355290   Sample    C    G        0      0        2 
  16    chr16_363130     AAsi    T    A        1      2        2 
  16    chr16_363130     AKia    T    A        0      0        2 
  16    chr16_363130     AOna    T    A        0      0        2 
  16    chr16_363130     ASom    T    A        1      2        2 
  16    chr16_363130     HCab    T    A        0      0        2 
  16    chr16_363130     HPrz    T    A        0      0        2 
  16    chr16_363130     ZBoe    T    A        0      0        2 
  16    chr16_363130     ZGre    T    A        0      0        2 
  16    chr16_363130     ZHar    T    A        0      0        2 
  16    chr16_363130   Sample    T    A        1      2        2 
  16    chr16_380971     AAsi    C    G        0      0        2 
  16    chr16_380971     AKia    C    G        0      0        2 
  16    chr16_380971     AOna    C    G        0      0        2 
  16    chr16_380971     ASom    C    G        0      0        2 
  16    chr16_380971     HCab    C    G        0      0        2 
  16    chr16_380971     HPrz    C    G        0      0        2 
  16    chr16_380971     ZBoe    C    G        0      0        2 
  16    chr16_380971     ZGre    C    G      0.5      1        2 
  16    chr16_380971     ZHar    C    G        0      0        2 
  16    chr16_380971   Sample    C    G        0      0        2 
  16    chr16_401908     AAsi    C    A        0      0        2 
  16    chr16_401908     AKia    C    A        0      0        2 
  16    chr16_401908     AOna    C    A        0      0        2 
  16    chr16_401908     ASom    C    A        0      0        2 
  16    chr16_401908     HCab    C    A        1      2        2 
  16    chr16_401908     HPrz    C    A        1      2        2 
  16    chr16_401908     ZBoe    C    A        0      0        2 
  16    chr16_401908     ZGre    C    A        0      0        2 
  16    chr16_401908     ZHar    C    A        0      0        2 
  16    chr16_401908   Sample    C    A        0      0        2 
  16    chr16_432460     AAsi    T    G        0      0        2 
  16    chr16_432460     AKia    T    G        0      0        2 
  16    chr16_432460     AOna    T    G        0      0        2 
  16    chr16_432460     ASom    T    G        0      0        2 
  16    chr16_432460     HCab    T    G      0.5      1        2 
  16    chr16_432460     HPrz    T    G        0      0        2 
  16    chr16_432460     ZBoe    T    G        0      0        2 
  16    chr16_432460     ZGre    T    G        0      0        2 
  16    chr16_432460     ZHar    T    G        0      0        2 
  16    chr16_432460   Sample    T    G        0      0        2 
  16    chr16_463978     AAsi    G    T        0      0        2 
  16    chr16_463978     AKia    G    T        0      0        2 
  16    chr16_463978     AOna    G    T        0      0        2 
  16    chr16_463978     ASom    G    T        0      0        2 
  16    chr16_463978     HCab    G    T        0      0        2 
  16    chr16_463978     HPrz    G    T        0      0        2 
  16    chr16_463978     ZBoe    G    T        0      0        2 
  16    chr16_463978     ZGre    G    T        0      0        2 
  16    chr16_463978     ZHar    G    T        1      2        2 
  16    chr16_463978   Sample    G    T        0      0        2 
  16    chr16_468517     AAsi    C    A        0      0        2 
  16    chr16_468517     AKia    C    A        0      0        2 
  16    chr16_468517     AOna    C    A        0      0        2 
  16    chr16_468517     ASom    C    A        0      0        2 
  16    chr16_468517     HCab    C    A        0      0        2 
  16    chr16_468517     HPrz    C    A        0      0        2 
  16    chr16_468517     ZBoe    C    A        0      0        2 
  16    chr16_468517     ZGre    C    A        0      0        2 
  16    chr16_468517     ZHar    C    A        1      2        2 
  16    chr16_468517   Sample    C    A        0      0        2 
  16    chr16_479123     AAsi    A    C        0      0        2 
  16    chr16_479123     AKia    A    C        0      0        2 
  16    chr16_479123     AOna    A    C        0      0        2 
  16    chr16_479123     ASom    A    C        0      0        2 
  16    chr16_479123     HCab    A    C        1      2        2 
  16    chr16_479123     HPrz    A    C        1      2        2 
  16    chr16_479123     ZBoe    A    C        0      0        2 
  16    chr16_479123     ZGre    A    C        0      0        2 
  16    chr16_479123     ZHar    A    C        0      0        2 
  16    chr16_479123   Sample    A    C        0      0        2 
  16    chr16_521945     AAsi    A    T        0      0        2 
  16    chr16_521945     AKia    A    T        0      0        2 
  16    chr16_521945     AOna    A    T        0      0        2 
  16    chr16_521945     ASom    A    T        0      0        2 
  16    chr16_521945     HCab    A    T      0.5      1        2 
  16    chr16_521945     HPrz    A    T        1      2        2 
  16    chr16_521945     ZBoe    A    T        0      0        2 
  16    chr16_521945     ZGre    A    T        0      0        2 
  16    chr16_521945     ZHar    A    T        0      0        2 
  16    chr16_521945   Sample    A    T        0      0        2 
  16    chr16_525483     AAsi    G    C        0      0        2 
  16    chr16_525483     AKia    G    C        0      0        2 
  16    chr16_525483     AOna    G    C        0      0        2 
  16    chr16_525483     ASom    G    C        0      0        2 
  16    chr16_525483     HCab    G    C        0      0        2 
  16    chr16_525483     HPrz    G    C        0      0        2 
  16    chr16_525483     ZBoe    G    C        0      0        2 
  16    chr16_525483     ZGre    G    C        1      2        2 
  16    chr16_525483     ZHar    G    C        0      0        2 
  16    chr16_525483   Sample    G    C        0      0        2 
  16    chr16_545289     AAsi    T    G        0      0        2 
  16    chr16_545289     AKia    T    G        0      0        2 
  16    chr16_545289     AOna    T    G        0      0        2 
  16    chr16_545289     ASom    T    G        0      0        2 
  16    chr16_545289     HCab    T    G        1      2        2 
  16    chr16_545289     HPrz    T    G        1      2        2 
  16    chr16_545289     ZBoe    T    G        0      0        2 
  16    chr16_545289     ZGre    T    G        0      0        2 
  16    chr16_545289     ZHar    T    G        0      0        2 
  16    chr16_545289   Sample    T    G        0      0        2 
  16    chr16_552831     AAsi    C    A        0      0        2 
  16    chr16_552831     AKia    C    A        0      0        2 
  16    chr16_552831     AOna    C    A        0      0        2 
  16    chr16_552831     ASom    C    A        0      0        2 
  16    chr16_552831     HCab    C    A        1      2        2 
  16    chr16_552831     HPrz    C    A        1      2        2 
  16    chr16_552831     ZBoe    C    A        0      0        2 
  16    chr16_552831     ZGre    C    A        0      0        2 
  16    chr16_552831     ZHar    C    A        0      0        2 
  16    chr16_552831   Sample    C    A        0      0        2 
  16    chr16_558167     AAsi    T    A        0      0        2 
  16    chr16_558167     AKia    T    A        0      0        2 
  16    chr16_558167     AOna    T    A        0      0        2 
  16    chr16_558167     ASom    T    A        0      0        2 
  16    chr16_558167     HCab    T    A      0.5      1        2 
  16    chr16_558167     HPrz    T    A        0      0        2 
  16    chr16_558167     ZBoe    T    A        0      0        2 
  16    chr16_558167     ZGre    T    A        0      0        2 
  16    chr16_558167     ZHar    T    A        0      0        2 
  16    chr16_558167   Sample    T    A        0      0        2 
  16    chr16_559370     AAsi    C    A        0      0        2 
  16    chr16_559370     AKia    C    A        0      0        2 
  16    chr16_559370     AOna    C    A        0      0        2 
  16    chr16_559370     ASom    C    A        0      0        2 
  16    chr16_559370     HCab    C    A        0      0        2 
  16    chr16_559370     HPrz    C    A        0      0        2 
  16    chr16_559370     ZBoe    C    A        1      2        2 
  16    chr16_559370     ZGre    C    A        0      0        2 
  16    chr16_559370     ZHar    C    A        1      2        2 
  16    chr16_559370   Sample    C    A        0      0        2 
  16    chr16_564212     AAsi    A    T        0      0        2 
  16    chr16_564212     AKia    A    T        0      0        2 
  16    chr16_564212     AOna    A    T        0      0        2 
  16    chr16_564212     ASom    A    T        0      0        2 
  16    chr16_564212     HCab    A    T        0      0        2 
  16    chr16_564212     HPrz    A    T        0      0        2 
  16    chr16_564212     ZBoe    A    T        0      0        2 
  16    chr16_564212     ZGre    A    T        1      2        2 
  16    chr16_564212     ZHar    A    T        0      0        2 
  16    chr16_564212   Sample    A    T        0      0        2 
  16    chr16_613275     AAsi    T    A        0      0        2 
  16    chr16_613275     AKia    T    A        0      0        2 
  16    chr16_613275     AOna    T    A        0      0        2 
  16    chr16_613275     ASom    T    A        0      0        2 
  16    chr16_613275     HCab    T    A      0.5      1        2 
  16    chr16_613275     HPrz    T    A        0      0        2 
  16    chr16_613275     ZBoe    T    A        0      0        2 
  16    chr16_613275     ZGre    T    A        0      0        2 
  16    chr16_613275     ZHar    T    A        0      0        2 
  16    chr16_613275   Sample    T    A        0      0        2 
  16    chr16_624768     AAsi    A    T        0      0        2 
  16    chr16_624768     AKia    A    T        1      2        2 
  16    chr16_624768     AOna    A    T        1      2        2 
  16    chr16_624768     ASom    A    T        0      0        2 
  16    chr16_624768     HCab    A    T        0      0        2 
  16    chr16_624768     HPrz    A    T        0      0        2 
  16    chr16_624768     ZBoe    A    T        0      0        2 
  16    chr16_624768     ZGre    A    T        0      0        2 
  16    chr16_624768     ZHar    A    T        0      0        2 
  16    chr16_624768   Sample    A    T        0      0        2 
  16    chr16_629801     AAsi    A    C        0      0        2 
  16    chr16_629801     AKia    A    C        0      0        2 
  16    chr16_629801     AOna    A    C        0      0        2 
  16    chr16_629801     ASom    A    C        0      0        2 
  16    chr16_629801     HCab    A    C        0      0        2 
  16    chr16_629801     HPrz    A    C        0      0        2 
  16    chr16_629801     ZBoe    A    C        0      0        2 
  16    chr16_629801     ZGre    A    C        0      0        2 
  16    chr16_629801     ZHar    A    C        1      2        2 
  16    chr16_629801   Sample    A    C        0      0        2 
  16    chr16_660289     AAsi    C    A        0      0        2 
  16    chr16_660289     AKia    C    A        0      0        2 
  16    chr16_660289     AOna    C    A        0      0        2 
  16    chr16_660289     ASom    C    A        0      0        2 
  16    chr16_660289     HCab    C    A      0.5      1        2 
  16    chr16_660289     HPrz    C    A        1      2        2 
  16    chr16_660289     ZBoe    C    A        0      0        2 
  16    chr16_660289     ZGre    C    A        0      0        2 
  16    chr16_660289     ZHar    C    A        0      0        2 
  16    chr16_660289   Sample    C    A        0      0        2 
  16    chr16_674974     AAsi    C    G        0      0        2 
  16    chr16_674974     AKia    C    G        1      2        2 
  16    chr16_674974     AOna    C    G        1      2        2 
  16    chr16_674974     ASom    C    G        0      0        2 
  16    chr16_674974     HCab    C    G        0      0        2 
  16    chr16_674974     HPrz    C    G        0      0        2 
  16    chr16_674974     ZBoe    C    G        0      0        2 
  16    chr16_674974     ZGre    C    G        0      0        2 
  16    chr16_674974     ZHar    C    G        0      0        2 
  16    chr16_674974   Sample    C    G        0      0        2 
  16    chr16_680975     AAsi    C    G        0      0        2 
  16    chr16_680975     AKia    C    G        0      0        2 
  16    chr16_680975     AOna    C    G        0      0        2 
  16    chr16_680975     ASom    C    G        0      0        2 
  16    chr16_680975     HCab    C    G        1      2        2 
  16    chr16_680975     HPrz    C    G        1      2        2 
  16    chr16_680975     ZBoe    C    G        0      0        2 
  16    chr16_680975     ZGre    C    G        0      0        2 
  16    chr16_680975     ZHar    C    G        0      0        2 
  16    chr16_680975   Sample    C    G        0      0        2 
  16    chr16_716630     AAsi    G    T        0      0        2 
  16    chr16_716630     AKia    G    T        1      2        2 
  16    chr16_716630     AOna    G    T        0      0        2 
  16    chr16_716630     ASom    G    T        0      0        2 
  16    chr16_716630     HCab    G    T        0      0        2 
  16    chr16_716630     HPrz    G    T        0      0        2 
  16    chr16_716630     ZBoe    G    T        0      0        2 
  16    chr16_716630     ZGre    G    T        0      0        2 
  16    chr16_716630     ZHar    G    T        0      0        2 
  16    chr16_716630   Sample    G    T        0      0        2 
  16    chr16_718382     AAsi    C    G        0      0        2 
  16    chr16_718382     AKia    C    G        0      0        2 
  16    chr16_718382     AOna    C    G        0      0        2 
  16    chr16_718382     ASom    C    G        0      0        2 
  16    chr16_718382     HCab    C    G        1      2        2 
  16    chr16_718382     HPrz    C    G        1      2        2 
  16    chr16_718382     ZBoe    C    G        0      0        2 
  16    chr16_718382     ZGre    C    G        0      0        2 
  16    chr16_718382     ZHar    C    G        0      0        2 
  16    chr16_718382   Sample    C    G        0      0        2 
  16    chr16_738275     AAsi    A    C        0      0        2 
  16    chr16_738275     AKia    A    C        0      0        2 
  16    chr16_738275     AOna    A    C        0      0        2 
  16    chr16_738275     ASom    A    C        0      0        2 
  16    chr16_738275     HCab    A    C        0      0        2 
  16    chr16_738275     HPrz    A    C        0      0        2 
  16    chr16_738275     ZBoe    A    C      0.5      1        2 
  16    chr16_738275     ZGre    A    C        0      0        2 
  16    chr16_738275     ZHar    A    C        0      0        2 
  16    chr16_738275   Sample    A    C        0      0        2 
  16    chr16_747433     AAsi    C    G        0      0        2 
  16    chr16_747433     AKia    C    G        0      0        2 
  16    chr16_747433     AOna    C    G        0      0        2 
  16    chr16_747433     ASom    C    G        0      0        2 
  16    chr16_747433     HCab    C    G      0.5      1        2 
  16    chr16_747433     HPrz    C    G        1      2        2 
  16    chr16_747433     ZBoe    C    G        0      0        2 
  16    chr16_747433     ZGre    C    G        0      0        2 
  16    chr16_747433     ZHar    C    G        0      0        2 
  16    chr16_747433   Sample    C    G        0      0        2 
  16    chr16_749131     AAsi    C    G        0      0        2 
  16    chr16_749131     AKia    C    G        0      0        2 
  16    chr16_749131     AOna    C    G        0      0        2 
  16    chr16_749131     ASom    C    G        0      0        2 
  16    chr16_749131     HCab    C    G        0      0        2 
  16    chr16_749131     HPrz    C    G        0      0        2 
  16    chr16_749131     ZBoe    C    G        0      0        2 
  16    chr16_749131     ZGre    C    G        1      2        2 
  16    chr16_749131     ZHar    C    G        0      0        2 
  16    chr16_749131   Sample    C    G        0      0        2 
  16    chr16_757239     AAsi    T    G        0      0        2 
  16    chr16_757239     AKia    T    G        0      0        2 
  16    chr16_757239     AOna    T    G        0      0        2 
  16    chr16_757239     ASom    T    G        0      0        2 
  16    chr16_757239     HCab    T    G        0      0        2 
  16    chr16_757239     HPrz    T    G        0      0        2 
  16    chr16_757239     ZBoe    T    G        0      0        2 
  16    chr16_757239     ZGre    T    G        0      0        2 
  16    chr16_757239     ZHar    T    G        1      2        2 
  16    chr16_757239   Sample    T    G        0      0        2 
  16    chr16_762440     AAsi    C    A        0      0        2 
  16    chr16_762440     AKia    C    A        0      0        2 
  16    chr16_762440     AOna    C    A        0      0        2 
  16    chr16_762440     ASom    C    A        0      0        2 
  16    chr16_762440     HCab    C    A      0.5      1        2 
  16    chr16_762440     HPrz    C    A        0      0        2 
  16    chr16_762440     ZBoe    C    A        0      0        2 
  16    chr16_762440     ZGre    C    A        0      0        2 
  16    chr16_762440     ZHar    C    A        0      0        2 
  16    chr16_762440   Sample    C    A        0      0        2 
  16    chr16_770619     AAsi    C    G        0      0        2 
  16    chr16_770619     AKia    C    G        0      0        2 
  16    chr16_770619     AOna    C    G        0      0        2 
  16    chr16_770619     ASom    C    G        0      0        2 
  16    chr16_770619     HCab    C    G        0      0        2 
  16    chr16_770619     HPrz    C    G        0      0        2 
  16    chr16_770619     ZBoe    C    G        0      0        2 
  16    chr16_770619     ZGre    C    G        0      0        2 
  16    chr16_770619     ZHar    C    G        1      2        2 
  16    chr16_770619   Sample    C    G        0      0        2 
  16    chr16_776164     AAsi    G    T        0      0        2 
  16    chr16_776164     AKia    G    T        1      2        2 
  16    chr16_776164     AOna    G    T        1      2        2 
  16    chr16_776164     ASom    G    T        0      0        2 
  16    chr16_776164     HCab    G    T        0      0        2 
  16    chr16_776164     HPrz    G    T        0      0        2 
  16    chr16_776164     ZBoe    G    T        0      0        2 
  16    chr16_776164     ZGre    G    T        0      0        2 
  16    chr16_776164     ZHar    G    T        0      0        2 
  16    chr16_776164   Sample    G    T        0      0        2 
  16    chr16_796445     AAsi    G    C        0      0        2 
  16    chr16_796445     AKia    G    C        0      0        2 
  16    chr16_796445     AOna    G    C        0      0        2 
  16    chr16_796445     ASom    G    C        0      0        2 
  16    chr16_796445     HCab    G    C      0.5      1        2 
  16    chr16_796445     HPrz    G    C        1      2        2 
  16    chr16_796445     ZBoe    G    C        0      0        2 
  16    chr16_796445     ZGre    G    C        0      0        2 
  16    chr16_796445     ZHar    G    C        0      0        2 
  16    chr16_796445   Sample    G    C        0      0        2 
  16    chr16_822081     AAsi    G    T        0      0        2 
  16    chr16_822081     AKia    G    T        0      0        2 
  16    chr16_822081     AOna    G    T        0      0        2 
  16    chr16_822081     ASom    G    T        0      0        2 
  16    chr16_822081     HCab    G    T        0      0        2 
  16    chr16_822081     HPrz    G    T        0      0        2 
  16    chr16_822081     ZBoe    G    T        1      2        2 
  16    chr16_822081     ZGre    G    T        1      2        2 
  16    chr16_822081     ZHar    G    T        1      2        2 
  16    chr16_822081   Sample    G    T        0      0        2 
  16    chr16_827833     AAsi    G    T        0      0        2 
  16    chr16_827833     AKia    G    T        1      2        2 
  16    chr16_827833     AOna    G    T        1      2        2 
  16    chr16_827833     ASom    G    T        0      0        2 
  16    chr16_827833     HCab    G    T        0      0        2 
  16    chr16_827833     HPrz    G    T        0      0        2 
  16    chr16_827833     ZBoe    G    T        0      0        2 
  16    chr16_827833     ZGre    G    T        0      0        2 
  16    chr16_827833     ZHar    G    T        0      0        2 
  16    chr16_827833   Sample    G    T        0      0        2 
  16    chr16_832172     AAsi    G    C        0      0        2 
  16    chr16_832172     AKia    G    C        0      0        2 
  16    chr16_832172     AOna    G    C        0      0        2 
  16    chr16_832172     ASom    G    C        0      0        2 
  16    chr16_832172     HCab    G    C        1      2        2 
  16    chr16_832172     HPrz    G    C        1      2        2 
  16    chr16_832172     ZBoe    G    C        0      0        2 
  16    chr16_832172     ZGre    G    C        0      0        2 
  16    chr16_832172     ZHar    G    C        0      0        2 
  16    chr16_832172   Sample    G    C        0      0        2 
  16    chr16_861765     AAsi    T    G        1      2        2 
  16    chr16_861765     AKia    T    G        1      2        2 
  16    chr16_861765     AOna    T    G        1      2        2 
  16    chr16_861765     ASom    T    G        1      2        2 
  16    chr16_861765     HCab    T    G        0      0        2 
  16    chr16_861765     HPrz    T    G        0      0        2 
  16    chr16_861765     ZBoe    T    G        0      0        2 
  16    chr16_861765     ZGre    T    G        0      0        2 
  16    chr16_861765     ZHar    T    G        0      0        2 
  16    chr16_861765   Sample    T    G        1      2        2 
  16    chr16_868283     AAsi    C    A        0      0        2 
  16    chr16_868283     AKia    C    A        0      0        2 
  16    chr16_868283     AOna    C    A        0      0        2 
  16    chr16_868283     ASom    C    A        0      0        2 
  16    chr16_868283     HCab    C    A        1      2        2 
  16    chr16_868283     HPrz    C    A        1      2        2 
  16    chr16_868283     ZBoe    C    A        0      0        2 
  16    chr16_868283     ZGre    C    A        0      0        2 
  16    chr16_868283     ZHar    C    A        0      0        2 
  16    chr16_868283   Sample    C    A        0      0        2 
  16    chr16_880576     AAsi    G    C        0      0        2 
  16    chr16_880576     AKia    G    C        0      0        2 
  16    chr16_880576     AOna    G    C        0      0        2 
  16    chr16_880576     ASom    G    C        0      0        2 
  16    chr16_880576     HCab    G    C        1      2        2 
  16    chr16_880576     HPrz    G    C        1      2        2 
  16    chr16_880576     ZBoe    G    C        0      0        2 
  16    chr16_880576     ZGre    G    C        0      0        2 
  16    chr16_880576     ZHar    G    C        0      0        2 
  16    chr16_880576   Sample    G    C        0      0        2 
  16    chr16_881701     AAsi    C    A        0      0        2 
  16    chr16_881701     AKia    C    A        0      0        2 
  16    chr16_881701     AOna    C    A        0      0        2 
  16    chr16_881701     ASom    C    A        0      0        2 
  16    chr16_881701     HCab    C    A        0      0        2 
  16    chr16_881701     HPrz    C    A        1      2        2 
  16    chr16_881701     ZBoe    C    A        0      0        2 
  16    chr16_881701     ZGre    C    A        0      0        2 
  16    chr16_881701     ZHar    C    A        0      0        2 
  16    chr16_881701   Sample    C    A        0      0        2 
  16    chr16_911599     AAsi    A    T        0      0        2 
  16    chr16_911599     AKia    A    T        1      2        2 
  16    chr16_911599     AOna    A    T        1      2        2 
  16    chr16_911599     ASom    A    T        0      0        2 
  16    chr16_911599     HCab    A    T        0      0        2 
  16    chr16_911599     HPrz    A    T        0      0        2 
  16    chr16_911599     ZBoe    A    T        0      0        2 
  16    chr16_911599     ZGre    A    T        0      0        2 
  16    chr16_911599     ZHar    A    T        0      0        2 
  16    chr16_911599   Sample    A    T        0      0        2 
  16    chr16_911634     AAsi    A    T        0      0        2 
  16    chr16_911634     AKia    A    T        0      0        2 
  16    chr16_911634     AOna    A    T        0      0        2 
  16    chr16_911634     ASom    A    T        0      0        2 
  16    chr16_911634     HCab    A    T        0      0        2 
  16    chr16_911634     HPrz    A    T        0      0        2 
  16    chr16_911634     ZBoe    A    T        1      2        2 
  16    chr16_911634     ZGre    A    T        0      0        2 
  16    chr16_911634     ZHar    A    T        0      0        2 
  16    chr16_911634   Sample    A    T        0      0        2 
  16    chr16_930945     AAsi    C    G        0      0        2 
  16    chr16_930945     AKia    C    G        0      0        2 
  16    chr16_930945     AOna    C    G        0      0        2 
  16    chr16_930945     ASom    C    G        0      0        2 
  16    chr16_930945     HCab    C    G        0      0        2 
  16    chr16_930945     HPrz    C    G        0      0        2 
  16    chr16_930945     ZBoe    C    G      0.5      1        2 
  16    chr16_930945     ZGre    C    G        0      0        2 
  16    chr16_930945     ZHar    C    G        0      0        2 
  16    chr16_930945   Sample    C    G        0      0        2 
  16    chr16_948617     AAsi    T    G        0      0        2 
  16    chr16_948617     AKia    T    G        0      0        2 
  16    chr16_948617     AOna    T    G        1      2        2 
  16    chr16_948617     ASom    T    G        0      0        2 
  16    chr16_948617     HCab    T    G        0      0        2 
  16    chr16_948617     HPrz    T    G        0      0        2 
  16    chr16_948617     ZBoe    T    G        0      0        2 
  16    chr16_948617     ZGre    T    G        0      0        2 
  16    chr16_948617     ZHar    T    G        0      0        2 
  16    chr16_948617   Sample    T    G        0      0        2 
  16    chr16_953789     AAsi    C    G        0      0        2 
  16    chr16_953789     AKia    C    G        0      0        2 
  16    chr16_953789     AOna    C    G        0      0        2 
  16    chr16_953789     ASom    C    G        0      0        2 
  16    chr16_953789     HCab    C    G        1      2        2 
  16    chr16_953789     HPrz    C    G        1      2        2 
  16    chr16_953789     ZBoe    C    G        0      0        2 
  16    chr16_953789     ZGre    C    G        0      0        2 
  16    chr16_953789     ZHar    C    G        0      0        2 
  16    chr16_953789   Sample    C    G        0      0        2 
  16    chr16_955153     AAsi    G    C        0      0        2 
  16    chr16_955153     AKia    G    C        0      0        2 
  16    chr16_955153     AOna    G    C        0      0        2 
  16    chr16_955153     ASom    G    C        0      0        2 
  16    chr16_955153     HCab    G    C        0      0        2 
  16    chr16_955153     HPrz    G    C        0      0        2 
  16    chr16_955153     ZBoe    G    C      0.5      1        2 
  16    chr16_955153     ZGre    G    C        0      0        2 
  16    chr16_955153     ZHar    G    C        0      0        2 
  16    chr16_955153   Sample    G    C        0      0        2 
  16    chr16_977501     AAsi    A    T        0      0        2 
  16    chr16_977501     AKia    A    T        0      0        2 
  16    chr16_977501     AOna    A    T        0      0        2 
  16    chr16_977501     ASom    A    T        0      0        2 
  16    chr16_977501     HCab    A    T        1      2        2 
  16    chr16_977501     HPrz    A    T        1      2        2 
  16    chr16_977501     ZBoe    A    T        0      0        2 
  16    chr16_977501     ZGre    A    T        0      0        2 
  16    chr16_977501     ZHar    A    T        0      0        2 
  16    chr16_977501   Sample    A    T        0      0        2 
  16   chr16_1007792     AAsi    G    C        0      0        2 
  16   chr16_1007792     AKia    G    C        0      0        2 
  16   chr16_1007792     AOna    G    C        0      0        2 
  16   chr16_1007792     ASom    G    C        0      0        2 
  16   chr16_1007792     HCab    G    C        1      2        2 
  16   chr16_1007792     HPrz    G    C        1      2        2 
  16   chr16_1007792     ZBoe    G    C        0      0        2 
  16   chr16_1007792     ZGre    G    C        0      0        2 
  16   chr16_1007792     ZHar    G    C        0      0        2 
  16   chr16_1007792   Sample    G    C        0      0        2 
  16   chr16_1008464     AAsi    C    A        0      0        2 
  16   chr16_1008464     AKia    C    A        0      0        2 
  16   chr16_1008464     AOna    C    A        0      0        2 
  16   chr16_1008464     ASom    C    A        0      0        2 
  16   chr16_1008464     HCab    C    A        1      2        2 
  16   chr16_1008464     HPrz    C    A        1      2        2 
  16   chr16_1008464     ZBoe    C    A        0      0        2 
  16   chr16_1008464     ZGre    C    A        0      0        2 
  16   chr16_1008464     ZHar    C    A        0      0        2 
  16   chr16_1008464   Sample    C    A        0      0        2 
  16   chr16_1035542     AAsi    G    T        0      0        2 
  16   chr16_1035542     AKia    G    T        0      0        2 
  16   chr16_1035542     AOna    G    T        0      0        2 
  16   chr16_1035542     ASom    G    T        0      0        2 
  16   chr16_1035542     HCab    G    T        0      0        2 
  16   chr16_1035542     HPrz    G    T        0      0        2 
  16   chr16_1035542     ZBoe    G    T        0      0        2 
  16   chr16_1035542     ZGre    G    T        0      0        2 
  16   chr16_1035542     ZHar    G    T        1      2        2 
  16   chr16_1035542   Sample    G    T        0      0        2 
  16   chr16_1042931     AAsi    C    A        0      0        2 
  16   chr16_1042931     AKia    C    A        0      0        2 
  16   chr16_1042931     AOna    C    A        0      0        2 
  16   chr16_1042931     ASom    C    A        0      0        2 
  16   chr16_1042931     HCab    C    A        0      0        2 
  16   chr16_1042931     HPrz    C    A        0      0        2 
  16   chr16_1042931     ZBoe    C    A        0      0        2 
  16   chr16_1042931     ZGre    C    A        0      0        2 
  16   chr16_1042931     ZHar    C    A        1      2        2 
  16   chr16_1042931   Sample    C    A        0      0        2 
  16   chr16_1050426     AAsi    A    C        0      0        2 
  16   chr16_1050426     AKia    A    C        0      0        2 
  16   chr16_1050426     AOna    A    C        0      0        2 
  16   chr16_1050426     ASom    A    C        0      0        2 
  16   chr16_1050426     HCab    A    C        0      0        2 
  16   chr16_1050426     HPrz    A    C        0      0        2 
  16   chr16_1050426     ZBoe    A    C        0      0        2 
  16   chr16_1050426     ZGre    A    C        0      0        2 
  16   chr16_1050426     ZHar    A    C      0.5      1        2 
  16   chr16_1050426   Sample    A    C        0      0        2 
  16   chr16_1082952     AAsi    G    T        0      0        2 
  16   chr16_1082952     AKia    G    T        0      0        2 
  16   chr16_1082952     AOna    G    T        0      0        2 
  16   chr16_1082952     ASom    G    T        0      0        2 
  16   chr16_1082952     HCab    G    T        1      2        2 
  16   chr16_1082952     HPrz    G    T        1      2        2 
  16   chr16_1082952     ZBoe    G    T        0      0        2 
  16   chr16_1082952     ZGre    G    T        0      0        2 
  16   chr16_1082952     ZHar    G    T        0      0        2 
  16   chr16_1082952   Sample    G    T        0      0        2 
  16   chr16_1092024     AAsi    G    C        0      0        2 
  16   chr16_1092024     AKia    G    C        0      0        2 
  16   chr16_1092024     AOna    G    C        0      0        2 
  16   chr16_1092024     ASom    G    C        0      0        2 
  16   chr16_1092024     HCab    G    C        0      0        2 
  16   chr16_1092024     HPrz    G    C        0      0        2 
  16   chr16_1092024     ZBoe    G    C      0.5      1        2 
  16   chr16_1092024     ZGre    G    C        0      0        2 
  16   chr16_1092024     ZHar    G    C        0      0        2 
  16   chr16_1092024   Sample    G    C        0      0        2 
  16   chr16_1095952     AAsi    G    C        0      0        2 
  16   chr16_1095952     AKia    G    C        0      0        2 
  16   chr16_1095952     AOna    G    C        0      0        2 
  16   chr16_1095952     ASom    G    C        0      0        2 
  16   chr16_1095952     HCab    G    C        1      2        2 
  16   chr16_1095952     HPrz    G    C        1      2        2 
  16   chr16_1095952     ZBoe    G    C        0      0        2 
  16   chr16_1095952     ZGre    G    C        0      0        2 
  16   chr16_1095952     ZHar    G    C        0      0        2 
  16   chr16_1095952   Sample    G    C        0      0        2 
  16   chr16_1136514     AAsi    A    C        0      0        2 
  16   chr16_1136514     AKia    A    C        0      0        2 
  16   chr16_1136514     AOna    A    C        0      0        2 
  16   chr16_1136514     ASom    A    C        0      0        2 
  16   chr16_1136514     HCab    A    C        0      0        2 
  16   chr16_1136514     HPrz    A    C        0      0        2 
  16   chr16_1136514     ZBoe    A    C        1      2        2 
  16   chr16_1136514     ZGre    A    C        0      0        2 
  16   chr16_1136514     ZHar    A    C        0      0        2 
  16   chr16_1136514   Sample    A    C        0      0        2 
  16   chr16_1140248     AAsi    T    G        0      0        2 
  16   chr16_1140248     AKia    T    G        0      0        2 
  16   chr16_1140248     AOna    T    G        0      0        2 
  16   chr16_1140248     ASom    T    G        0      0        2 
  16   chr16_1140248     HCab    T    G        0      0        2 
  16   chr16_1140248     HPrz    T    G        1      2        2 
  16   chr16_1140248     ZBoe    T    G        0      0        2 
  16   chr16_1140248     ZGre    T    G        0      0        2 
  16   chr16_1140248     ZHar    T    G        0      0        2 
  16   chr16_1140248   Sample    T    G        0      0        2 
  16   chr16_1149268     AAsi    T    G        0      0        2 
  16   chr16_1149268     AKia    T    G        0      0        2 
  16   chr16_1149268     AOna    T    G        0      0        2 
  16   chr16_1149268     ASom    T    G        0      0        2 
  16   chr16_1149268     HCab    T    G        0      0        2 
  16   chr16_1149268     HPrz    T    G        0      0        2 
  16   chr16_1149268     ZBoe    T    G        0      0        2 
  16   chr16_1149268     ZGre    T    G        0      0        2 
  16   chr16_1149268     ZHar    T    G        1      2        2 
  16   chr16_1149268   Sample    T    G        0      0        2 
  16   chr16_1161374     AAsi    C    G        0      0        2 
  16   chr16_1161374     AKia    C    G        0      0        2 
  16   chr16_1161374     AOna    C    G        0      0        2 
  16   chr16_1161374     ASom    C    G        0      0        2 
  16   chr16_1161374     HCab    C    G        0      0        2 
  16   chr16_1161374     HPrz    C    G        1      2        2 
  16   chr16_1161374     ZBoe    C    G        0      0        2 
  16   chr16_1161374     ZGre    C    G        0      0        2 
  16   chr16_1161374     ZHar    C    G        0      0        2 
  16   chr16_1161374   Sample    C    G        0      0        2 
  16   chr16_1176507     AAsi    T    A        1      2        2 
  16   chr16_1176507     AKia    T    A        0      0        2 
  16   chr16_1176507     AOna    T    A        0      0        2 
  16   chr16_1176507     ASom    T    A        1      2        2 
  16   chr16_1176507     HCab    T    A        1      2        2 
  16   chr16_1176507     HPrz    T    A        1      2        2 
  16   chr16_1176507     ZBoe    T    A        0      0        2 
  16   chr16_1176507     ZGre    T    A        0      0        2 
  16   chr16_1176507     ZHar    T    A        0      0        2 
  16   chr16_1176507   Sample    T    A        1      2        2 
  16   chr16_1192178     AAsi    G    T        0      0        2 
  16   chr16_1192178     AKia    G    T        0      0        2 
  16   chr16_1192178     AOna    G    T        0      0        2 
  16   chr16_1192178     ASom    G    T        0      0        2 
  16   chr16_1192178     HCab    G    T        1      2        2 
  16   chr16_1192178     HPrz    G    T        1      2        2 
  16   chr16_1192178     ZBoe    G    T        0      0        2 
  16   chr16_1192178     ZGre    G    T        0      0        2 
  16   chr16_1192178     ZHar    G    T        0      0        2 
  16   chr16_1192178   Sample    G    T        0      0        2 
  16   chr16_1213224     AAsi    G    C        0      0        2 
  16   chr16_1213224     AKia    G    C        0      0        2 
  16   chr16_1213224     AOna    G    C        1      2        2 
  16   chr16_1213224     ASom    G    C        0      0        2 
  16   chr16_1213224     HCab    G    C        0      0        2 
  16   chr16_1213224     HPrz    G    C        0      0        2 
  16   chr16_1213224     ZBoe    G    C        0      0        2 
  16   chr16_1213224     ZGre    G    C        0      0        2 
  16   chr16_1213224     ZHar    G    C        0      0        2 
  16   chr16_1213224   Sample    G    C        0      0        2 
  16   chr16_1219656     AAsi    C    G        0      0        2 
  16   chr16_1219656     AKia    C    G        0      0        2 
  16   chr16_1219656     AOna    C    G        0      0        2 
  16   chr16_1219656     ASom    C    G        0      0        2 
  16   chr16_1219656     HCab    C    G        1      2        2 
  16   chr16_1219656     HPrz    C    G        1      2        2 
  16   chr16_1219656     ZBoe    C    G        0      0        2 
  16   chr16_1219656     ZGre    C    G        0      0        2 
  16   chr16_1219656     ZHar    C    G        0      0        2 
  16   chr16_1219656   Sample    C    G        0      0        2 
  16   chr16_1260010     AAsi    A    C        0      0        2 
  16   chr16_1260010     AKia    A    C        0      0        2 
  16   chr16_1260010     AOna    A    C        0      0        2 
  16   chr16_1260010     ASom    A    C      0.5      1        2 
  16   chr16_1260010     HCab    A    C        0      0        2 
  16   chr16_1260010     HPrz    A    C        0      0        2 
  16   chr16_1260010     ZBoe    A    C        0      0        2 
  16   chr16_1260010     ZGre    A    C        0      0        2 
  16   chr16_1260010     ZHar    A    C        0      0        2 
  16   chr16_1260010   Sample    A    C        0      0        2 
  16   chr16_1307285     AAsi    A    C        0      0        2 
  16   chr16_1307285     AKia    A    C        0      0        2 
  16   chr16_1307285     AOna    A    C        0      0        2 
  16   chr16_1307285     ASom    A    C        0      0        2 
  16   chr16_1307285     HCab    A    C        0      0        2 
  16   chr16_1307285     HPrz    A    C        0      0        2 
  16   chr16_1307285     ZBoe    A    C      0.5      1        2 
  16   chr16_1307285     ZGre    A    C        0      0        2 
  16   chr16_1307285     ZHar    A    C        0      0        2 
  16   chr16_1307285   Sample    A    C        0      0        2 
  16   chr16_1313125     AAsi    T    G        0      0        2 
  16   chr16_1313125     AKia    T    G        0      0        2 
  16   chr16_1313125     AOna    T    G        0      0        2 
  16   chr16_1313125     ASom    T    G        0      0        2 
  16   chr16_1313125     HCab    T    G      0.5      1        2 
  16   chr16_1313125     HPrz    T    G        0      0        2 
  16   chr16_1313125     ZBoe    T    G        0      0        2 
  16   chr16_1313125     ZGre    T    G        0      0        2 
  16   chr16_1313125     ZHar    T    G        0      0        2 
  16   chr16_1313125   Sample    T    G        0      0        2 
  16   chr16_1343659     AAsi    T    G        0      0        2 
  16   chr16_1343659     AKia    T    G        0      0        2 
  16   chr16_1343659     AOna    T    G        0      0        2 
  16   chr16_1343659     ASom    T    G        0      0        2 
  16   chr16_1343659     HCab    T    G      0.5      1        2 
  16   chr16_1343659     HPrz    T    G        0      0        2 
  16   chr16_1343659     ZBoe    T    G        0      0        2 
  16   chr16_1343659     ZGre    T    G        0      0        2 
  16   chr16_1343659     ZHar    T    G        0      0        2 
  16   chr16_1343659   Sample    T    G        0      0        2 
  16   chr16_1351012     AAsi    G    T        0      0        2 
  16   chr16_1351012     AKia    G    T        0      0        2 
  16   chr16_1351012     AOna    G    T        0      0        2 
  16   chr16_1351012     ASom    G    T        0      0        2 
  16   chr16_1351012     HCab    G    T        0      0        2 
  16   chr16_1351012     HPrz    G    T        0      0        2 
  16   chr16_1351012     ZBoe    G    T        0      0        2 
  16   chr16_1351012     ZGre    G    T        1      2        2 
  16   chr16_1351012     ZHar    G    T        0      0        2 
  16   chr16_1351012   Sample    G    T        0      0        2 
  16   chr16_1353972     AAsi    T    G        0      0        2 
  16   chr16_1353972     AKia    T    G        0      0        2 
  16   chr16_1353972     AOna    T    G        0      0        2 
  16   chr16_1353972     ASom    T    G        0      0        2 
  16   chr16_1353972     HCab    T    G        1      2        2 
  16   chr16_1353972     HPrz    T    G        1      2        2 
  16   chr16_1353972     ZBoe    T    G        0      0        2 
  16   chr16_1353972     ZGre    T    G        0      0        2 
  16   chr16_1353972     ZHar    T    G        0      0        2 
  16   chr16_1353972   Sample    T    G        0      0        2 
  16   chr16_1367421     AAsi    G    T        0      0        2 
  16   chr16_1367421     AKia    G    T        0      0        2 
  16   chr16_1367421     AOna    G    T        0      0        2 
  16   chr16_1367421     ASom    G    T        0      0        2 
  16   chr16_1367421     HCab    G    T        1      2        2 
  16   chr16_1367421     HPrz    G    T        1      2        2 
  16   chr16_1367421     ZBoe    G    T        0      0        2 
  16   chr16_1367421     ZGre    G    T        0      0        2 
  16   chr16_1367421     ZHar    G    T        0      0        2 
  16   chr16_1367421   Sample    G    T        0      0        2 
  16   chr16_1372758     AAsi    A    C      0.5      1        2 
  16   chr16_1372758     AKia    A    C        0      0        2 
  16   chr16_1372758     AOna    A    C        0      0        2 
  16   chr16_1372758     ASom    A    C        0      0        2 
  16   chr16_1372758     HCab    A    C        0      0        2 
  16   chr16_1372758     HPrz    A    C        0      0        2 
  16   chr16_1372758     ZBoe    A    C        0      0        2 
  16   chr16_1372758     ZGre    A    C        0      0        2 
  16   chr16_1372758     ZHar    A    C        0      0        2 
  16   chr16_1372758   Sample    A    C        0      0        2 
  16   chr16_1411672     AAsi    T    A        0      0        2 
  16   chr16_1411672     AKia    T    A        0      0        2 
  16   chr16_1411672     AOna    T    A        0      0        2 
  16   chr16_1411672     ASom    T    A        1      2        2 
  16   chr16_1411672     HCab    T    A        0      0        2 
  16   chr16_1411672     HPrz    T    A        0      0        2 
  16   chr16_1411672     ZBoe    T    A        0      0        2 
  16   chr16_1411672     ZGre    T    A        0      0        2 
  16   chr16_1411672     ZHar    T    A        0      0        2 
  16   chr16_1411672   Sample    T    A        0      0        2 
  16   chr16_1479604     AAsi    C    G        0      0        2 
  16   chr16_1479604     AKia    C    G        0      0        2 
  16   chr16_1479604     AOna    C    G        0      0        2 
  16   chr16_1479604     ASom    C    G        0      0        2 
  16   chr16_1479604     HCab    C    G        0      0        2 
  16   chr16_1479604     HPrz    C    G        0      0        2 
  16   chr16_1479604     ZBoe    C    G      0.5      1        2 
  16   chr16_1479604     ZGre    C    G        0      0        2 
  16   chr16_1479604     ZHar    C    G        0      0        2 
  16   chr16_1479604   Sample    C    G        0      0        2 
  16   chr16_1480212     AAsi    G    C        1      2        2 
  16   chr16_1480212     AKia    G    C        0      0        2 
  16   chr16_1480212     AOna    G    C        0      0        2 
  16   chr16_1480212     ASom    G    C        0      0        2 
  16   chr16_1480212     HCab    G    C        0      0        2 
  16   chr16_1480212     HPrz    G    C        0      0        2 
  16   chr16_1480212     ZBoe    G    C        0      0        2 
  16   chr16_1480212     ZGre    G    C        0      0        2 
  16   chr16_1480212     ZHar    G    C        0      0        2 
  16   chr16_1480212   Sample    G    C        0      0        2 
  16   chr16_1482735     AAsi    C    G        0      0        2 
  16   chr16_1482735     AKia    C    G        0      0        2 
  16   chr16_1482735     AOna    C    G        0      0        2 
  16   chr16_1482735     ASom    C    G        0      0        2 
  16   chr16_1482735     HCab    C    G        0      0        2 
  16   chr16_1482735     HPrz    C    G        0      0        2 
  16   chr16_1482735     ZBoe    C    G        1      2        2 
  16   chr16_1482735     ZGre    C    G        1      2        2 
  16   chr16_1482735     ZHar    C    G        0      0        2 
  16   chr16_1482735   Sample    C    G        0      0        2 
  16   chr16_1499474     AAsi    T    G        0      0        2 
  16   chr16_1499474     AKia    T    G        0      0        2 
  16   chr16_1499474     AOna    T    G        0      0        2 
  16   chr16_1499474     ASom    T    G        0      0        2 
  16   chr16_1499474     HCab    T    G        0      0        2 
  16   chr16_1499474     HPrz    T    G        0      0        2 
  16   chr16_1499474     ZBoe    T    G      0.5      1        2 
  16   chr16_1499474     ZGre    T    G        0      0        2 
  16   chr16_1499474     ZHar    T    G        0      0        2 
  16   chr16_1499474   Sample    T    G        0      0        2 
  16   chr16_1499700     AAsi    C    G        0      0        2 
  16   chr16_1499700     AKia    C    G        0      0        2 
  16   chr16_1499700     AOna    C    G        0      0        2 
  16   chr16_1499700     ASom    C    G        0      0        2 
  16   chr16_1499700     HCab    C    G        1      2        2 
  16   chr16_1499700     HPrz    C    G        1      2        2 
  16   chr16_1499700     ZBoe    C    G        0      0        2 
  16   chr16_1499700     ZGre    C    G        0      0        2 
  16   chr16_1499700     ZHar    C    G        0      0        2 
  16   chr16_1499700   Sample    C    G        0      0        2 
  16   chr16_1513675     AAsi    C    A        0      0        2 
  16   chr16_1513675     AKia    C    A        0      0        2 
  16   chr16_1513675     AOna    C    A        0      0        2 
  16   chr16_1513675     ASom    C    A        0      0        2 
  16   chr16_1513675     HCab    C    A        1      2        2 
  16   chr16_1513675     HPrz    C    A        1      2        2 
  16   chr16_1513675     ZBoe    C    A        0      0        2 
  16   chr16_1513675     ZGre    C    A        0      0        2 
  16   chr16_1513675     ZHar    C    A        0      0        2 
  16   chr16_1513675   Sample    C    A        0      0        2 
  16   chr16_1518738     AAsi    T    G        0      0        2 
  16   chr16_1518738     AKia    T    G        0      0        2 
  16   chr16_1518738     AOna    T    G        0      0        2 
  16   chr16_1518738     ASom    T    G        0      0        2 
  16   chr16_1518738     HCab    T    G        1      2        2 
  16   chr16_1518738     HPrz    T    G        1      2        2 
  16   chr16_1518738     ZBoe    T    G        0      0        2 
  16   chr16_1518738     ZGre    T    G        0      0        2 
  16   chr16_1518738     ZHar    T    G        0      0        2 
  16   chr16_1518738   Sample    T    G        0      0        2 
  16   chr16_1547475     AAsi    T    A      0.5      1        2 
  16   chr16_1547475     AKia    T    A        0      0        2 
  16   chr16_1547475     AOna    T    A        0      0        2 
  16   chr16_1547475     ASom    T    A        1      2        2 
  16   chr16_1547475     HCab    T    A        0      0        2 
  16   chr16_1547475     HPrz    T    A        0      0        2 
  16   chr16_1547475     ZBoe    T    A        0      0        2 
  16   chr16_1547475     ZGre    T    A        0      0        2 
  16   chr16_1547475     ZHar    T    A        0      0        2 
  16   chr16_1547475   Sample    T    A        1      2        2 
  16   chr16_1548376     AAsi    G    T        0      0        2 
  16   chr16_1548376     AKia    G    T        0      0        2 
  16   chr16_1548376     AOna    G    T        1      2        2 
  16   chr16_1548376     ASom    G    T        0      0        2 
  16   chr16_1548376     HCab    G    T        0      0        2 
  16   chr16_1548376     HPrz    G    T        0      0        2 
  16   chr16_1548376     ZBoe    G    T        0      0        2 
  16   chr16_1548376     ZGre    G    T        0      0        2 
  16   chr16_1548376     ZHar    G    T        0      0        2 
  16   chr16_1548376   Sample    G    T        0      0        2 
  16   chr16_1552527     AAsi    G    T        0      0        2 
  16   chr16_1552527     AKia    G    T        0      0        2 
  16   chr16_1552527     AOna    G    T        0      0        2 
  16   chr16_1552527     ASom    G    T        0      0        2 
  16   chr16_1552527     HCab    G    T        0      0        2 
  16   chr16_1552527     HPrz    G    T        0      0        2 
  16   chr16_1552527     ZBoe    G    T      0.5      1        2 
  16   chr16_1552527     ZGre    G    T        0      0        2 
  16   chr16_1552527     ZHar    G    T        0      0        2 
  16   chr16_1552527   Sample    G    T        0      0        2 
  16   chr16_1557786     AAsi    G    T        0      0        2 
  16   chr16_1557786     AKia    G    T        0      0        2 
  16   chr16_1557786     AOna    G    T        0      0        2 
  16   chr16_1557786     ASom    G    T        0      0        2 
  16   chr16_1557786     HCab    G    T        1      2        2 
  16   chr16_1557786     HPrz    G    T        1      2        2 
  16   chr16_1557786     ZBoe    G    T        0      0        2 
  16   chr16_1557786     ZGre    G    T        0      0        2 
  16   chr16_1557786     ZHar    G    T        0      0        2 
  16   chr16_1557786   Sample    G    T        0      0        2 
  16   chr16_1571453     AAsi    A    C        0      0        2 
  16   chr16_1571453     AKia    A    C        0      0        2 
  16   chr16_1571453     AOna    A    C        1      2        2 
  16   chr16_1571453     ASom    A    C        0      0        2 
  16   chr16_1571453     HCab    A    C        0      0        2 
  16   chr16_1571453     HPrz    A    C        0      0        2 
  16   chr16_1571453     ZBoe    A    C        0      0        2 
  16   chr16_1571453     ZGre    A    C        0      0        2 
  16   chr16_1571453     ZHar    A    C        0      0        2 
  16   chr16_1571453   Sample    A    C        0      0        2 
  16   chr16_1573546     AAsi    C    G        0      0        2 
  16   chr16_1573546     AKia    C    G        0      0        2 
  16   chr16_1573546     AOna    C    G        1      2        2 
  16   chr16_1573546     ASom    C    G        0      0        2 
  16   chr16_1573546     HCab    C    G        0      0        2 
  16   chr16_1573546     HPrz    C    G        0      0        2 
  16   chr16_1573546     ZBoe    C    G        0      0        2 
  16   chr16_1573546     ZGre    C    G        0      0        2 
  16   chr16_1573546     ZHar    C    G        0      0        2 
  16   chr16_1573546   Sample    C    G        0      0        2 
  16   chr16_1602376     AAsi    A    C        0      0        2 
  16   chr16_1602376     AKia    A    C      0.5      1        2 
  16   chr16_1602376     AOna    A    C        0      0        2 
  16   chr16_1602376     ASom    A    C        0      0        2 
  16   chr16_1602376     HCab    A    C        0      0        2 
  16   chr16_1602376     HPrz    A    C        0      0        2 
  16   chr16_1602376     ZBoe    A    C        0      0        2 
  16   chr16_1602376     ZGre    A    C        0      0        2 
  16   chr16_1602376     ZHar    A    C        0      0        2 
  16   chr16_1602376   Sample    A    C        0      0        2 
  16   chr16_1616668     AAsi    C    G        0      0        2 
  16   chr16_1616668     AKia    C    G        1      2        2 
  16   chr16_1616668     AOna    C    G        0      0        2 
  16   chr16_1616668     ASom    C    G        0      0        2 
  16   chr16_1616668     HCab    C    G        0      0        2 
  16   chr16_1616668     HPrz    C    G        0      0        2 
  16   chr16_1616668     ZBoe    C    G        0      0        2 
  16   chr16_1616668     ZGre    C    G        0      0        2 
  16   chr16_1616668     ZHar    C    G        0      0        2 
  16   chr16_1616668   Sample    C    G        0      0        2 
  16   chr16_1631081     AAsi    C    G        0      0        2 
  16   chr16_1631081     AKia    C    G        0      0        2 
  16   chr16_1631081     AOna    C    G        0      0        2 
  16   chr16_1631081     ASom    C    G        0      0        2 
  16   chr16_1631081     HCab    C    G      0.5      1        2 
  16   chr16_1631081     HPrz    C    G        0      0        2 
  16   chr16_1631081     ZBoe    C    G        0      0        2 
  16   chr16_1631081     ZGre    C    G        0      0        2 
  16   chr16_1631081     ZHar    C    G        0      0        2 
  16   chr16_1631081   Sample    C    G        0      0        2 
  16   chr16_1672461     AAsi    G    T        0      0        2 
  16   chr16_1672461     AKia    G    T        0      0        2 
  16   chr16_1672461     AOna    G    T        0      0        2 
  16   chr16_1672461     ASom    G    T        0      0        2 
  16   chr16_1672461     HCab    G    T        1      2        2 
  16   chr16_1672461     HPrz    G    T        1      2        2 
  16   chr16_1672461     ZBoe    G    T        0      0        2 
  16   chr16_1672461     ZGre    G    T        0      0        2 
  16   chr16_1672461     ZHar    G    T        0      0        2 
  16   chr16_1672461   Sample    G    T        0      0        2 
  16   chr16_1698276     AAsi    A    C        0      0        2 
  16   chr16_1698276     AKia    A    C        0      0        2 
  16   chr16_1698276     AOna    A    C        0      0        2 
  16   chr16_1698276     ASom    A    C        0      0        2 
  16   chr16_1698276     HCab    A    C        1      2        2 
  16   chr16_1698276     HPrz    A    C        1      2        2 
  16   chr16_1698276     ZBoe    A    C        0      0        2 
  16   chr16_1698276     ZGre    A    C        0      0        2 
  16   chr16_1698276     ZHar    A    C        0      0        2 
  16   chr16_1698276   Sample    A    C        0      0        2 
  16   chr16_1704705     AAsi    C    A        0      0        2 
  16   chr16_1704705     AKia    C    A        0      0        2 
  16   chr16_1704705     AOna    C    A        0      0        2 
  16   chr16_1704705     ASom    C    A        0      0        2 
  16   chr16_1704705     HCab    C    A        0      0        2 
  16   chr16_1704705     HPrz    C    A        0      0        2 
  16   chr16_1704705     ZBoe    C    A        0      0        2 
  16   chr16_1704705     ZGre    C    A      0.5      1        2 
  16   chr16_1704705     ZHar    C    A        0      0        2 
  16   chr16_1704705   Sample    C    A        0      0        2 
  16   chr16_1711514     AAsi    A    C        0      0        2 
  16   chr16_1711514     AKia    A    C        0      0        2 
  16   chr16_1711514     AOna    A    C        0      0        2 
  16   chr16_1711514     ASom    A    C        0      0        2 
  16   chr16_1711514     HCab    A    C        0      0        2 
  16   chr16_1711514     HPrz    A    C        0      0        2 
  16   chr16_1711514     ZBoe    A    C      0.5      1        2 
  16   chr16_1711514     ZGre    A    C        0      0        2 
  16   chr16_1711514     ZHar    A    C        0      0        2 
  16   chr16_1711514   Sample    A    C        0      0        2 
  16   chr16_1730030     AAsi    G    T        0      0        2 
  16   chr16_1730030     AKia    G    T        1      2        2 
  16   chr16_1730030     AOna    G    T        0      0        2 
  16   chr16_1730030     ASom    G    T        0      0        2 
  16   chr16_1730030     HCab    G    T        0      0        2 
  16   chr16_1730030     HPrz    G    T        0      0        2 
  16   chr16_1730030     ZBoe    G    T        0      0        2 
  16   chr16_1730030     ZGre    G    T        0      0        2 
  16   chr16_1730030     ZHar    G    T        0      0        2 
  16   chr16_1730030   Sample    G    T        0      0        2 
  16   chr16_1731590     AAsi    C    A        0      0        2 
  16   chr16_1731590     AKia    C    A        0      0        2 
  16   chr16_1731590     AOna    C    A        0      0        2 
  16   chr16_1731590     ASom    C    A        0      0        2 
  16   chr16_1731590     HCab    C    A        0      0        2 
  16   chr16_1731590     HPrz    C    A        0      0        2 
  16   chr16_1731590     ZBoe    C    A        0      0        2 
  16   chr16_1731590     ZGre    C    A        0      0        2 
  16   chr16_1731590     ZHar    C    A      0.5      1        2 
  16   chr16_1731590   Sample    C    A        0      0        2 
  16   chr16_1754227     AAsi    A    T      0.5      1        2 
  16   chr16_1754227     AKia    A    T        0      0        2 
  16   chr16_1754227     AOna    A    T        0      0        2 
  16   chr16_1754227     ASom    A    T        0      0        2 
  16   chr16_1754227     HCab    A    T        0      0        2 
  16   chr16_1754227     HPrz    A    T        0      0        2 
  16   chr16_1754227     ZBoe    A    T        0      0        2 
  16   chr16_1754227     ZGre    A    T        0      0        2 
  16   chr16_1754227     ZHar    A    T        0      0        2 
  16   chr16_1754227   Sample    A    T        1      2        2 
  16   chr16_1796398     AAsi    A    T        0      0        2 
  16   chr16_1796398     AKia    A    T        0      0        2 
  16   chr16_1796398     AOna    A    T        0      0        2 
  16   chr16_1796398     ASom    A    T        0      0        2 
  16   chr16_1796398     HCab    A    T        0      0        2 
  16   chr16_1796398     HPrz    A    T        0      0        2 
  16   chr16_1796398     ZBoe    A    T        0      0        2 
  16   chr16_1796398     ZGre    A    T      0.5      1        2 
  16   chr16_1796398     ZHar    A    T        0      0        2 
  16   chr16_1796398   Sample    A    T        0      0        2 
  16   chr16_1824799     AAsi    A    C        0      0        2 
  16   chr16_1824799     AKia    A    C        0      0        2 
  16   chr16_1824799     AOna    A    C        0      0        2 
  16   chr16_1824799     ASom    A    C        0      0        2 
  16   chr16_1824799     HCab    A    C        1      2        2 
  16   chr16_1824799     HPrz    A    C        1      2        2 
  16   chr16_1824799     ZBoe    A    C        0      0        2 
  16   chr16_1824799     ZGre    A    C        0      0        2 
  16   chr16_1824799     ZHar    A    C        0      0        2 
  16   chr16_1824799   Sample    A    C        0      0        2 
  16   chr16_1830661     AAsi    T    A        0      0        2 
  16   chr16_1830661     AKia    T    A        0      0        2 
  16   chr16_1830661     AOna    T    A        0      0        2 
  16   chr16_1830661     ASom    T    A        0      0        2 
  16   chr16_1830661     HCab    T    A        1      2        2 
  16   chr16_1830661     HPrz    T    A        1      2        2 
  16   chr16_1830661     ZBoe    T    A        0      0        2 
  16   chr16_1830661     ZGre    T    A        0      0        2 
  16   chr16_1830661     ZHar    T    A        0      0        2 
  16   chr16_1830661   Sample    T    A        0      0        2 
  16   chr16_1869524     AAsi    A    C        0      0        2 
  16   chr16_1869524     AKia    A    C        0      0        2 
  16   chr16_1869524     AOna    A    C        0      0        2 
  16   chr16_1869524     ASom    A    C        0      0        2 
  16   chr16_1869524     HCab    A    C        0      0        2 
  16   chr16_1869524     HPrz    A    C        0      0        2 
  16   chr16_1869524     ZBoe    A    C        1      2        2 
  16   chr16_1869524     ZGre    A    C        1      2        2 
  16   chr16_1869524     ZHar    A    C        1      2        2 
  16   chr16_1869524   Sample    A    C        0      0        2 
  16   chr16_1896441     AAsi    C    A        0      0        2 
  16   chr16_1896441     AKia    C    A        0      0        2 
  16   chr16_1896441     AOna    C    A        0      0        2 
  16   chr16_1896441     ASom    C    A        0      0        2 
  16   chr16_1896441     HCab    C    A        0      0        2 
  16   chr16_1896441     HPrz    C    A        0      0        2 
  16   chr16_1896441     ZBoe    C    A        0      0        2 
  16   chr16_1896441     ZGre    C    A        1      2        2 
  16   chr16_1896441     ZHar    C    A        0      0        2 
  16   chr16_1896441   Sample    C    A        0      0        2 
  16   chr16_1900897     AAsi    G    C        0      0        2 
  16   chr16_1900897     AKia    G    C        0      0        2 
  16   chr16_1900897     AOna    G    C        0      0        2 
  16   chr16_1900897     ASom    G    C        0      0        2 
  16   chr16_1900897     HCab    G    C      0.5      1        2 
  16   chr16_1900897     HPrz    G    C        1      2        2 
  16   chr16_1900897     ZBoe    G    C        0      0        2 
  16   chr16_1900897     ZGre    G    C        0      0        2 
  16   chr16_1900897     ZHar    G    C        0      0        2 
  16   chr16_1900897   Sample    G    C        0      0        2 
  16   chr16_1928541     AAsi    G    C        1      2        2 
  16   chr16_1928541     AKia    G    C        0      0        2 
  16   chr16_1928541     AOna    G    C        0      0        2 
  16   chr16_1928541     ASom    G    C        0      0        2 
  16   chr16_1928541     HCab    G    C        0      0        2 
  16   chr16_1928541     HPrz    G    C        0      0        2 
  16   chr16_1928541     ZBoe    G    C        0      0        2 
  16   chr16_1928541     ZGre    G    C        0      0        2 
  16   chr16_1928541     ZHar    G    C        0      0        2 
  16   chr16_1928541   Sample    G    C        0      0        2 
  16   chr16_1930569     AAsi    G    C        0      0        2 
  16   chr16_1930569     AKia    G    C        0      0        2 
  16   chr16_1930569     AOna    G    C        0      0        2 
  16   chr16_1930569     ASom    G    C        0      0        2 
  16   chr16_1930569     HCab    G    C        0      0        2 
  16   chr16_1930569     HPrz    G    C        1      2        2 
  16   chr16_1930569     ZBoe    G    C        0      0        2 
  16   chr16_1930569     ZGre    G    C        0      0        2 
  16   chr16_1930569     ZHar    G    C        0      0        2 
  16   chr16_1930569   Sample    G    C        0      0        2 
  16   chr16_1932512     AAsi    G    T        0      0        2 
  16   chr16_1932512     AKia    G    T        0      0        2 
  16   chr16_1932512     AOna    G    T        1      2        2 
  16   chr16_1932512     ASom    G    T        0      0        2 
  16   chr16_1932512     HCab    G    T        0      0        2 
  16   chr16_1932512     HPrz    G    T        0      0        2 
  16   chr16_1932512     ZBoe    G    T        0      0        2 
  16   chr16_1932512     ZGre    G    T        0      0        2 
  16   chr16_1932512     ZHar    G    T        0      0        2 
  16   chr16_1932512   Sample    G    T        0      0        2 
  16   chr16_1950636     AAsi    C    G        0      0        2 
  16   chr16_1950636     AKia    C    G      0.5      1        2 
  16   chr16_1950636     AOna    C    G        0      0        2 
  16   chr16_1950636     ASom    C    G        0      0        2 
  16   chr16_1950636     HCab    C    G        1      2        2 
  16   chr16_1950636     HPrz    C    G        1      2        2 
  16   chr16_1950636     ZBoe    C    G        0      0        2 
  16   chr16_1950636     ZGre    C    G        0      0        2 
  16   chr16_1950636     ZHar    C    G        0      0        2 
  16   chr16_1950636   Sample    C    G        0      0        2 
  16   chr16_1954112     AAsi    T    G        1      2        2 
  16   chr16_1954112     AKia    T    G        0      0        2 
  16   chr16_1954112     AOna    T    G        0      0        2 
  16   chr16_1954112     ASom    T    G        0      0        2 
  16   chr16_1954112     HCab    T    G        0      0        2 
  16   chr16_1954112     HPrz    T    G        0      0        2 
  16   chr16_1954112     ZBoe    T    G        0      0        2 
  16   chr16_1954112     ZGre    T    G        0      0        2 
  16   chr16_1954112     ZHar    T    G        0      0        2 
  16   chr16_1954112   Sample    T    G        0      0        2 
  16   chr16_1985059     AAsi    A    C        0      0        2 
  16   chr16_1985059     AKia    A    C        0      0        2 
  16   chr16_1985059     AOna    A    C        0      0        2 
  16   chr16_1985059     ASom    A    C        0      0        2 
  16   chr16_1985059     HCab    A    C        1      2        2 
  16   chr16_1985059     HPrz    A    C        1      2        2 
  16   chr16_1985059     ZBoe    A    C        0      0        2 
  16   chr16_1985059     ZGre    A    C        0      0        2 
  16   chr16_1985059     ZHar    A    C        0      0        2 
  16   chr16_1985059   Sample    A    C        0      0        2 
  16   chr16_1985821     AAsi    C    A        0      0        2 
  16   chr16_1985821     AKia    C    A        0      0        2 
  16   chr16_1985821     AOna    C    A        0      0        2 
  16   chr16_1985821     ASom    C    A        0      0        2 
  16   chr16_1985821     HCab    C    A        1      2        2 
  16   chr16_1985821     HPrz    C    A        1      2        2 
  16   chr16_1985821     ZBoe    C    A        0      0        2 
  16   chr16_1985821     ZGre    C    A        0      0        2 
  16   chr16_1985821     ZHar    C    A        0      0        2 
  16   chr16_1985821   Sample    C    A        0      0        2 
  16   chr16_1988687     AAsi    T    G        0      0        2 
  16   chr16_1988687     AKia    T    G      0.5      1        2 
  16   chr16_1988687     AOna    T    G        0      0        2 
  16   chr16_1988687     ASom    T    G        0      0        2 
  16   chr16_1988687     HCab    T    G        0      0        2 
  16   chr16_1988687     HPrz    T    G        0      0        2 
  16   chr16_1988687     ZBoe    T    G        0      0        2 
  16   chr16_1988687     ZGre    T    G        0      0        2 
  16   chr16_1988687     ZHar    T    G        0      0        2 
  16   chr16_1988687   Sample    T    G        0      0        2 
  16   chr16_1991094     AAsi    A    C        0      0        2 
  16   chr16_1991094     AKia    A    C        0      0        2 
  16   chr16_1991094     AOna    A    C        0      0        2 
  16   chr16_1991094     ASom    A    C        0      0        2 
  16   chr16_1991094     HCab    A    C      0.5      1        2 
  16   chr16_1991094     HPrz    A    C        0      0        2 
  16   chr16_1991094     ZBoe    A    C        0      0        2 
  16   chr16_1991094     ZGre    A    C        0      0        2 
  16   chr16_1991094     ZHar    A    C        0      0        2 
  16   chr16_1991094   Sample    A    C        0      0        2 
  16   chr16_2003167     AAsi    T    G        0      0        2 
  16   chr16_2003167     AKia    T    G        0      0        2 
  16   chr16_2003167     AOna    T    G        0      0        2 
  16   chr16_2003167     ASom    T    G        0      0        2 
  16   chr16_2003167     HCab    T    G        0      0        2 
  16   chr16_2003167     HPrz    T    G        0      0        2 
  16   chr16_2003167     ZBoe    T    G        0      0        2 
  16   chr16_2003167     ZGre    T    G        0      0        2 
  16   chr16_2003167     ZHar    T    G        1      2        2 
  16   chr16_2003167   Sample    T    G        0      0        2 
  16   chr16_2039967     AAsi    T    G        0      0        2 
  16   chr16_2039967     AKia    T    G        0      0        2 
  16   chr16_2039967     AOna    T    G        0      0        2 
  16   chr16_2039967     ASom    T    G        0      0        2 
  16   chr16_2039967     HCab    T    G        0      0        2 
  16   chr16_2039967     HPrz    T    G        0      0        2 
  16   chr16_2039967     ZBoe    T    G        0      0        2 
  16   chr16_2039967     ZGre    T    G        1      2        2 
  16   chr16_2039967     ZHar    T    G        0      0        2 
  16   chr16_2039967   Sample    T    G        0      0        2 
  16   chr16_2056990     AAsi    A    C        0      0        2 
  16   chr16_2056990     AKia    A    C        0      0        2 
  16   chr16_2056990     AOna    A    C        0      0        2 
  16   chr16_2056990     ASom    A    C        0      0        2 
  16   chr16_2056990     HCab    A    C        0      0        2 
  16   chr16_2056990     HPrz    A    C        0      0        2 
  16   chr16_2056990     ZBoe    A    C        1      2        2 
  16   chr16_2056990     ZGre    A    C        0      0        2 
  16   chr16_2056990     ZHar    A    C        0      0        2 
  16   chr16_2056990   Sample    A    C        0      0        2 
  16   chr16_2069957     AAsi    T    G        0      0        2 
  16   chr16_2069957     AKia    T    G        0      0        2 
  16   chr16_2069957     AOna    T    G        0      0        2 
  16   chr16_2069957     ASom    T    G        0      0        2 
  16   chr16_2069957     HCab    T    G      0.5      1        2 
  16   chr16_2069957     HPrz    T    G        1      2        2 
  16   chr16_2069957     ZBoe    T    G        0      0        2 
  16   chr16_2069957     ZGre    T    G        0      0        2 
  16   chr16_2069957     ZHar    T    G        0      0        2 
  16   chr16_2069957   Sample    T    G        0      0        2 
  16   chr16_2078081     AAsi    C    A        1      2        2 
  16   chr16_2078081     AKia    C    A        0      0        2 
  16   chr16_2078081     AOna    C    A        0      0        2 
  16   chr16_2078081     ASom    C    A        1      2        2 
  16   chr16_2078081     HCab    C    A        0      0        2 
  16   chr16_2078081     HPrz    C    A        0      0        2 
  16   chr16_2078081     ZBoe    C    A        0      0        2 
  16   chr16_2078081     ZGre    C    A        0      0        2 
  16   chr16_2078081     ZHar    C    A        0      0        2 
  16   chr16_2078081   Sample    C    A        1      2        2 
  16   chr16_2134344     AAsi    C    G        0      0        2 
  16   chr16_2134344     AKia    C    G        0      0        2 
  16   chr16_2134344     AOna    C    G        0      0        2 
  16   chr16_2134344     ASom    C    G      0.5      1        2 
  16   chr16_2134344     HCab    C    G        0      0        2 
  16   chr16_2134344     HPrz    C    G        0      0        2 
  16   chr16_2134344     ZBoe    C    G        0      0        2 
  16   chr16_2134344     ZGre    C    G        0      0        2 
  16   chr16_2134344     ZHar    C    G        0      0        2 
  16   chr16_2134344   Sample    C    G        0      0        2 
  16   chr16_2138082     AAsi    G    T        0      0        2 
  16   chr16_2138082     AKia    G    T        1      2        2 
  16   chr16_2138082     AOna    G    T        1      2        2 
  16   chr16_2138082     ASom    G    T        0      0        2 
  16   chr16_2138082     HCab    G    T        0      0        2 
  16   chr16_2138082     HPrz    G    T        0      0        2 
  16   chr16_2138082     ZBoe    G    T        0      0        2 
  16   chr16_2138082     ZGre    G    T        0      0        2 
  16   chr16_2138082     ZHar    G    T        0      0        2 
  16   chr16_2138082   Sample    G    T        0      0        2 
  16   chr16_2144457     AAsi    C    G      0.5      1        2 
  16   chr16_2144457     AKia    C    G        0      0        2 
  16   chr16_2144457     AOna    C    G        0      0        2 
  16   chr16_2144457     ASom    C    G        0      0        2 
  16   chr16_2144457     HCab    C    G        0      0        2 
  16   chr16_2144457     HPrz    C    G        0      0        2 
  16   chr16_2144457     ZBoe    C    G        0      0        2 
  16   chr16_2144457     ZGre    C    G        0      0        2 
  16   chr16_2144457     ZHar    C    G        0      0        2 
  16   chr16_2144457   Sample    C    G        1      2        2 
  16   chr16_2153148     AAsi    G    C        0      0        2 
  16   chr16_2153148     AKia    G    C        0      0        2 
  16   chr16_2153148     AOna    G    C        0      0        2 
  16   chr16_2153148     ASom    G    C        0      0        2 
  16   chr16_2153148     HCab    G    C        0      0        2 
  16   chr16_2153148     HPrz    G    C        0      0        2 
  16   chr16_2153148     ZBoe    G    C      0.5      1        2 
  16   chr16_2153148     ZGre    G    C        0      0        2 
  16   chr16_2153148     ZHar    G    C        0      0        2 
  16   chr16_2153148   Sample    G    C        0      0        2 
  16   chr16_2157995     AAsi    G    C        0      0        2 
  16   chr16_2157995     AKia    G    C      0.5      1        2 
  16   chr16_2157995     AOna    G    C        0      0        2 
  16   chr16_2157995     ASom    G    C        0      0        2 
  16   chr16_2157995     HCab    G    C        0      0        2 
  16   chr16_2157995     HPrz    G    C        0      0        2 
  16   chr16_2157995     ZBoe    G    C        0      0        2 
  16   chr16_2157995     ZGre    G    C        0      0        2 
  16   chr16_2157995     ZHar    G    C        0      0        2 
  16   chr16_2157995   Sample    G    C        0      0        2 
  16   chr16_2169872     AAsi    G    C      0.5      1        2 
  16   chr16_2169872     AKia    G    C        0      0        2 
  16   chr16_2169872     AOna    G    C        0      0        2 
  16   chr16_2169872     ASom    G    C        0      0        2 
  16   chr16_2169872     HCab    G    C        0      0        2 
  16   chr16_2169872     HPrz    G    C        0      0        2 
  16   chr16_2169872     ZBoe    G    C        0      0        2 
  16   chr16_2169872     ZGre    G    C        0      0        2 
  16   chr16_2169872     ZHar    G    C        0      0        2 
  16   chr16_2169872   Sample    G    C        0      0        2 
  16   chr16_2175490     AAsi    G    C        0      0        2 
  16   chr16_2175490     AKia    G    C        0      0        2 
  16   chr16_2175490     AOna    G    C        0      0        2 
  16   chr16_2175490     ASom    G    C        1      2        2 
  16   chr16_2175490     HCab    G    C        0      0        2 
  16   chr16_2175490     HPrz    G    C        0      0        2 
  16   chr16_2175490     ZBoe    G    C        0      0        2 
  16   chr16_2175490     ZGre    G    C        0      0        2 
  16   chr16_2175490     ZHar    G    C        0      0        2 
  16   chr16_2175490   Sample    G    C        0      0        2 
  16   chr16_2191544     AAsi    G    C        0      0        2 
  16   chr16_2191544     AKia    G    C        0      0        2 
  16   chr16_2191544     AOna    G    C        0      0        2 
  16   chr16_2191544     ASom    G    C        0      0        2 
  16   chr16_2191544     HCab    G    C        1      2        2 
  16   chr16_2191544     HPrz    G    C        1      2        2 
  16   chr16_2191544     ZBoe    G    C        0      0        2 
  16   chr16_2191544     ZGre    G    C        0      0        2 
  16   chr16_2191544     ZHar    G    C        0      0        2 
  16   chr16_2191544   Sample    G    C        0      0        2 
  16   chr16_2193421     AAsi    G    C        0      0        2 
  16   chr16_2193421     AKia    G    C        0      0        2 
  16   chr16_2193421     AOna    G    C        0      0        2 
  16   chr16_2193421     ASom    G    C        0      0        2 
  16   chr16_2193421     HCab    G    C        1      2        2 
  16   chr16_2193421     HPrz    G    C        1      2        2 
  16   chr16_2193421     ZBoe    G    C        0      0        2 
  16   chr16_2193421     ZGre    G    C        0      0        2 
  16   chr16_2193421     ZHar    G    C        0      0        2 
  16   chr16_2193421   Sample    G    C        0      0        2 
  16   chr16_2205940     AAsi    C    G        0      0        2 
  16   chr16_2205940     AKia    C    G        0      0        2 
  16   chr16_2205940     AOna    C    G        0      0        2 
  16   chr16_2205940     ASom    C    G        0      0        2 
  16   chr16_2205940     HCab    C    G        0      0        2 
  16   chr16_2205940     HPrz    C    G        0      0        2 
  16   chr16_2205940     ZBoe    C    G        1      2        2 
  16   chr16_2205940     ZGre    C    G        0      0        2 
  16   chr16_2205940     ZHar    C    G        0      0        2 
  16   chr16_2205940   Sample    C    G        0      0        2 
  16   chr16_2227259     AAsi    A    C        0      0        2 
  16   chr16_2227259     AKia    A    C        0      0        2 
  16   chr16_2227259     AOna    A    C        0      0        2 
  16   chr16_2227259     ASom    A    C        0      0        2 
  16   chr16_2227259     HCab    A    C        1      2        2 
  16   chr16_2227259     HPrz    A    C        1      2        2 
  16   chr16_2227259     ZBoe    A    C        0      0        2 
  16   chr16_2227259     ZGre    A    C        0      0        2 
  16   chr16_2227259     ZHar    A    C        0      0        2 
  16   chr16_2227259   Sample    A    C        0      0        2 
  16   chr16_2261587     AAsi    T    G        0      0        2 
  16   chr16_2261587     AKia    T    G        0      0        2 
  16   chr16_2261587     AOna    T    G        0      0        2 
  16   chr16_2261587     ASom    T    G        0      0        2 
  16   chr16_2261587     HCab    T    G      0.5      1        2 
  16   chr16_2261587     HPrz    T    G        1      2        2 
  16   chr16_2261587     ZBoe    T    G        0      0        2 
  16   chr16_2261587     ZGre    T    G        0      0        2 
  16   chr16_2261587     ZHar    T    G        0      0        2 
  16   chr16_2261587   Sample    T    G        0      0        2 
  16   chr16_2270911     AAsi    A    T        0      0        2 
  16   chr16_2270911     AKia    A    T        1      2        2 
  16   chr16_2270911     AOna    A    T        0      0        2 
  16   chr16_2270911     ASom    A    T        0      0        2 
  16   chr16_2270911     HCab    A    T        0      0        2 
  16   chr16_2270911     HPrz    A    T        0      0        2 
  16   chr16_2270911     ZBoe    A    T        0      0        2 
  16   chr16_2270911     ZGre    A    T        0      0        2 
  16   chr16_2270911     ZHar    A    T        0      0        2 
  16   chr16_2270911   Sample    A    T        0      0        2 
  16   chr16_2284997     AAsi    C    G        0      0        2 
  16   chr16_2284997     AKia    C    G        0      0        2 
  16   chr16_2284997     AOna    C    G        0      0        2 
  16   chr16_2284997     ASom    C    G        0      0        2 
  16   chr16_2284997     HCab    C    G        1      2        2 
  16   chr16_2284997     HPrz    C    G        1      2        2 
  16   chr16_2284997     ZBoe    C    G        0      0        2 
  16   chr16_2284997     ZGre    C    G        0      0        2 
  16   chr16_2284997     ZHar    C    G        0      0        2 
  16   chr16_2284997   Sample    C    G        0      0        2 
  16   chr16_2311264     AAsi    G    T        0      0        2 
  16   chr16_2311264     AKia    G    T      0.5      1        2 
  16   chr16_2311264     AOna    G    T        0      0        2 
  16   chr16_2311264     ASom    G    T        0      0        2 
  16   chr16_2311264     HCab    G    T        0      0        2 
  16   chr16_2311264     HPrz    G    T        0      0        2 
  16   chr16_2311264     ZBoe    G    T        0      0        2 
  16   chr16_2311264     ZGre    G    T        0      0        2 
  16   chr16_2311264     ZHar    G    T        0      0        2 
  16   chr16_2311264   Sample    G    T        0      0        2 
  16   chr16_2330469     AAsi    T    A        0      0        2 
  16   chr16_2330469     AKia    T    A        0      0        2 
  16   chr16_2330469     AOna    T    A        0      0        2 
  16   chr16_2330469     ASom    T    A        0      0        2 
  16   chr16_2330469     HCab    T    A        1      2        2 
  16   chr16_2330469     HPrz    T    A        1      2        2 
  16   chr16_2330469     ZBoe    T    A        0      0        2 
  16   chr16_2330469     ZGre    T    A        0      0        2 
  16   chr16_2330469     ZHar    T    A        0      0        2 
  16   chr16_2330469   Sample    T    A        0      0        2 
  16   chr16_2389811     AAsi    T    G        0      0        2 
  16   chr16_2389811     AKia    T    G        1      2        2 
  16   chr16_2389811     AOna    T    G        0      0        2 
  16   chr16_2389811     ASom    T    G        0      0        2 
  16   chr16_2389811     HCab    T    G        0      0        2 
  16   chr16_2389811     HPrz    T    G        0      0        2 
  16   chr16_2389811     ZBoe    T    G        0      0        2 
  16   chr16_2389811     ZGre    T    G        0      0        2 
  16   chr16_2389811     ZHar    T    G        0      0        2 
  16   chr16_2389811   Sample    T    G        0      0        2 
  16   chr16_2390043     AAsi    C    A        0      0        2 
  16   chr16_2390043     AKia    C    A        0      0        2 
  16   chr16_2390043     AOna    C    A        0      0        2 
  16   chr16_2390043     ASom    C    A        0      0        2 
  16   chr16_2390043     HCab    C    A        1      2        2 
  16   chr16_2390043     HPrz    C    A        1      2        2 
  16   chr16_2390043     ZBoe    C    A        0      0        2 
  16   chr16_2390043     ZGre    C    A        0      0        2 
  16   chr16_2390043     ZHar    C    A        0      0        2 
  16   chr16_2390043   Sample    C    A        0      0        2 
  16   chr16_2390414     AAsi    A    C        0      0        2 
  16   chr16_2390414     AKia    A    C        1      2        2 
  16   chr16_2390414     AOna    A    C        1      2        2 
  16   chr16_2390414     ASom    A    C        0      0        2 
  16   chr16_2390414     HCab    A    C        0      0        2 
  16   chr16_2390414     HPrz    A    C        0      0        2 
  16   chr16_2390414     ZBoe    A    C        0      0        2 
  16   chr16_2390414     ZGre    A    C        0      0        2 
  16   chr16_2390414     ZHar    A    C        0      0        2 
  16   chr16_2390414   Sample    A    C        0      0        2 
  16   chr16_2426443     AAsi    T    A        0      0        2 
  16   chr16_2426443     AKia    T    A        0      0        2 
  16   chr16_2426443     AOna    T    A        0      0        2 
  16   chr16_2426443     ASom    T    A      0.5      1        2 
  16   chr16_2426443     HCab    T    A        0      0        2 
  16   chr16_2426443     HPrz    T    A        0      0        2 
  16   chr16_2426443     ZBoe    T    A        0      0        2 
  16   chr16_2426443     ZGre    T    A        0      0        2 
  16   chr16_2426443     ZHar    T    A        0      0        2 
  16   chr16_2426443   Sample    T    A        0      0        2 
  16   chr16_2439351     AAsi    A    T        0      0        2 
  16   chr16_2439351     AKia    A    T        0      0        2 
  16   chr16_2439351     AOna    A    T        0      0        2 
  16   chr16_2439351     ASom    A    T        0      0        2 
  16   chr16_2439351     HCab    A    T        0      0        2 
  16   chr16_2439351     HPrz    A    T        0      0        2 
  16   chr16_2439351     ZBoe    A    T        0      0        2 
  16   chr16_2439351     ZGre    A    T        0      0        2 
  16   chr16_2439351     ZHar    A    T        1      2        2 
  16   chr16_2439351   Sample    A    T        0      0        2 
  16   chr16_2450724     AAsi    C    G        0      0        2 
  16   chr16_2450724     AKia    C    G        0      0        2 
  16   chr16_2450724     AOna    C    G        0      0        2 
  16   chr16_2450724     ASom    C    G        0      0        2 
  16   chr16_2450724     HCab    C    G        0      0        2 
  16   chr16_2450724     HPrz    C    G        0      0        2 
  16   chr16_2450724     ZBoe    C    G      0.5      1        2 
  16   chr16_2450724     ZGre    C    G        0      0        2 
  16   chr16_2450724     ZHar    C    G        0      0        2 
  16   chr16_2450724   Sample    C    G        0      0        2 
  16   chr16_2457255     AAsi    T    G        0      0        2 
  16   chr16_2457255     AKia    T    G        0      0        2 
  16   chr16_2457255     AOna    T    G        0      0        2 
  16   chr16_2457255     ASom    T    G        0      0        2 
  16   chr16_2457255     HCab    T    G        0      0        2 
  16   chr16_2457255     HPrz    T    G        0      0        2 
  16   chr16_2457255     ZBoe    T    G      0.5      1        2 
  16   chr16_2457255     ZGre    T    G        0      0        2 
  16   chr16_2457255     ZHar    T    G        0      0        2 
  16   chr16_2457255   Sample    T    G        0      0        2 
  16   chr16_2458809     AAsi    A    T      0.5      1        2 
  16   chr16_2458809     AKia    A    T        0      0        2 
  16   chr16_2458809     AOna    A    T        0      0        2 
  16   chr16_2458809     ASom    A    T        0      0        2 
  16   chr16_2458809     HCab    A    T        0      0        2 
  16   chr16_2458809     HPrz    A    T        0      0        2 
  16   chr16_2458809     ZBoe    A    T        0      0        2 
  16   chr16_2458809     ZGre    A    T        0      0        2 
  16   chr16_2458809     ZHar    A    T        0      0        2 
  16   chr16_2458809   Sample    A    T        0      0        2 
  16   chr16_2495265     AAsi    T    G        0      0        2 
  16   chr16_2495265     AKia    T    G        0      0        2 
  16   chr16_2495265     AOna    T    G        0      0        2 
  16   chr16_2495265     ASom    T    G        0      0        2 
  16   chr16_2495265     HCab    T    G        0      0        2 
  16   chr16_2495265     HPrz    T    G        0      0        2 
  16   chr16_2495265     ZBoe    T    G        0      0        2 
  16   chr16_2495265     ZGre    T    G        1      2        2 
  16   chr16_2495265     ZHar    T    G        1      2        2 
  16   chr16_2495265   Sample    T    G        0      0        2 
  16   chr16_2513201     AAsi    G    C        0      0        2 
  16   chr16_2513201     AKia    G    C        0      0        2 
  16   chr16_2513201     AOna    G    C        0      0        2 
  16   chr16_2513201     ASom    G    C      0.5      1        2 
  16   chr16_2513201     HCab    G    C        0      0        2 
  16   chr16_2513201     HPrz    G    C        0      0        2 
  16   chr16_2513201     ZBoe    G    C        0      0        2 
  16   chr16_2513201     ZGre    G    C        0      0        2 
  16   chr16_2513201     ZHar    G    C        0      0        2 
  16   chr16_2513201   Sample    G    C        0      0        2 
  16   chr16_2533133     AAsi    T    A        0      0        2 
  16   chr16_2533133     AKia    T    A        1      2        2 
  16   chr16_2533133     AOna    T    A        1      2        2 
  16   chr16_2533133     ASom    T    A        0      0        2 
  16   chr16_2533133     HCab    T    A        0      0        2 
  16   chr16_2533133     HPrz    T    A        0      0        2 
  16   chr16_2533133     ZBoe    T    A        0      0        2 
  16   chr16_2533133     ZGre    T    A        0      0        2 
  16   chr16_2533133     ZHar    T    A        0      0        2 
  16   chr16_2533133   Sample    T    A        0      0        2 
  16   chr16_2536020     AAsi    T    G        0      0        2 
  16   chr16_2536020     AKia    T    G        0      0        2 
  16   chr16_2536020     AOna    T    G        0      0        2 
  16   chr16_2536020     ASom    T    G        0      0        2 
  16   chr16_2536020     HCab    T    G        0      0        2 
  16   chr16_2536020     HPrz    T    G        0      0        2 
  16   chr16_2536020     ZBoe    T    G        0      0        2 
  16   chr16_2536020     ZGre    T    G      0.5      1        2 
  16   chr16_2536020     ZHar    T    G        0      0        2 
  16   chr16_2536020   Sample    T    G        0      0        2 
  16   chr16_2570567     AAsi    C    A        0      0        2 
  16   chr16_2570567     AKia    C    A        0      0        2 
  16   chr16_2570567     AOna    C    A        0      0        2 
  16   chr16_2570567     ASom    C    A        0      0        2 
  16   chr16_2570567     HCab    C    A        1      2        2 
  16   chr16_2570567     HPrz    C    A        1      2        2 
  16   chr16_2570567     ZBoe    C    A        0      0        2 
  16   chr16_2570567     ZGre    C    A        0      0        2 
  16   chr16_2570567     ZHar    C    A        0      0        2 
  16   chr16_2570567   Sample    C    A        0      0        2 
  16   chr16_2578505     AAsi    G    C        0      0        2 
  16   chr16_2578505     AKia    G    C        0      0        2 
  16   chr16_2578505     AOna    G    C        0      0        2 
  16   chr16_2578505     ASom    G    C        1      2        2 
  16   chr16_2578505     HCab    G    C        0      0        2 
  16   chr16_2578505     HPrz    G    C        0      0        2 
  16   chr16_2578505     ZBoe    G    C        0      0        2 
  16   chr16_2578505     ZGre    G    C        0      0        2 
  16   chr16_2578505     ZHar    G    C        0      0        2 
  16   chr16_2578505   Sample    G    C        0      0        2 
  16   chr16_2592631     AAsi    G    C        0      0        2 
  16   chr16_2592631     AKia    G    C        0      0        2 
  16   chr16_2592631     AOna    G    C        0      0        2 
  16   chr16_2592631     ASom    G    C        0      0        2 
  16   chr16_2592631     HCab    G    C        0      0        2 
  16   chr16_2592631     HPrz    G    C        0      0        2 
  16   chr16_2592631     ZBoe    G    C        0      0        2 
  16   chr16_2592631     ZGre    G    C        0      0        2 
  16   chr16_2592631     ZHar    G    C        1      2        2 
  16   chr16_2592631   Sample    G    C        0      0        2 
  16   chr16_2593084     AAsi    G    C        0      0        2 
  16   chr16_2593084     AKia    G    C        0      0        2 
  16   chr16_2593084     AOna    G    C        0      0        2 
  16   chr16_2593084     ASom    G    C        0      0        2 
  16   chr16_2593084     HCab    G    C        1      2        2 
  16   chr16_2593084     HPrz    G    C        1      2        2 
  16   chr16_2593084     ZBoe    G    C        0      0        2 
  16   chr16_2593084     ZGre    G    C        0      0        2 
  16   chr16_2593084     ZHar    G    C        0      0        2 
  16   chr16_2593084   Sample    G    C        0      0        2 
  16   chr16_2601917     AAsi    G    C        0      0        2 
  16   chr16_2601917     AKia    G    C        0      0        2 
  16   chr16_2601917     AOna    G    C        0      0        2 
  16   chr16_2601917     ASom    G    C        0      0        2 
  16   chr16_2601917     HCab    G    C        1      2        2 
  16   chr16_2601917     HPrz    G    C        1      2        2 
  16   chr16_2601917     ZBoe    G    C        0      0        2 
  16   chr16_2601917     ZGre    G    C        0      0        2 
  16   chr16_2601917     ZHar    G    C        0      0        2 
  16   chr16_2601917   Sample    G    C        0      0        2 
  16   chr16_2604487     AAsi    G    C        0      0        2 
  16   chr16_2604487     AKia    G    C        0      0        2 
  16   chr16_2604487     AOna    G    C        0      0        2 
  16   chr16_2604487     ASom    G    C        1      2        2 
  16   chr16_2604487     HCab    G    C        0      0        2 
  16   chr16_2604487     HPrz    G    C        0      0        2 
  16   chr16_2604487     ZBoe    G    C        0      0        2 
  16   chr16_2604487     ZGre    G    C        0      0        2 
  16   chr16_2604487     ZHar    G    C        0      0        2 
  16   chr16_2604487   Sample    G    C        0      0        2 
  16   chr16_2614918     AAsi    A    C        0      0        2 
  16   chr16_2614918     AKia    A    C        0      0        2 
  16   chr16_2614918     AOna    A    C        0      0        2 
  16   chr16_2614918     ASom    A    C        0      0        2 
  16   chr16_2614918     HCab    A    C      0.5      1        2 
  16   chr16_2614918     HPrz    A    C        0      0        2 
  16   chr16_2614918     ZBoe    A    C        0      0        2 
  16   chr16_2614918     ZGre    A    C        0      0        2 
  16   chr16_2614918     ZHar    A    C        0      0        2 
  16   chr16_2614918   Sample    A    C        0      0        2 
  16   chr16_2628901     AAsi    G    C        0      0        2 
  16   chr16_2628901     AKia    G    C        0      0        2 
  16   chr16_2628901     AOna    G    C        0      0        2 
  16   chr16_2628901     ASom    G    C        0      0        2 
  16   chr16_2628901     HCab    G    C        0      0        2 
  16   chr16_2628901     HPrz    G    C        0      0        2 
  16   chr16_2628901     ZBoe    G    C        0      0        2 
  16   chr16_2628901     ZGre    G    C      0.5      1        2 
  16   chr16_2628901     ZHar    G    C        0      0        2 
  16   chr16_2628901   Sample    G    C        0      0        2 
  16   chr16_2629446     AAsi    C    G        0      0        2 
  16   chr16_2629446     AKia    C    G        0      0        2 
  16   chr16_2629446     AOna    C    G        0      0        2 
  16   chr16_2629446     ASom    C    G        0      0        2 
  16   chr16_2629446     HCab    C    G        0      0        2 
  16   chr16_2629446     HPrz    C    G        0      0        2 
  16   chr16_2629446     ZBoe    C    G        0      0        2 
  16   chr16_2629446     ZGre    C    G        0      0        2 
  16   chr16_2629446     ZHar    C    G        1      2        2 
  16   chr16_2629446   Sample    C    G        0      0        2 
  16   chr16_2679804     AAsi    T    G        0      0        2 
  16   chr16_2679804     AKia    T    G        0      0        2 
  16   chr16_2679804     AOna    T    G        0      0        2 
  16   chr16_2679804     ASom    T    G      0.5      1        2 
  16   chr16_2679804     HCab    T    G        0      0        2 
  16   chr16_2679804     HPrz    T    G        0      0        2 
  16   chr16_2679804     ZBoe    T    G        0      0        2 
  16   chr16_2679804     ZGre    T    G        0      0        2 
  16   chr16_2679804     ZHar    T    G        0      0        2 
  16   chr16_2679804   Sample    T    G        0      0        2 
  16   chr16_2691474     AAsi    G    C        0      0        2 
  16   chr16_2691474     AKia    G    C        0      0        2 
  16   chr16_2691474     AOna    G    C        0      0        2 
  16   chr16_2691474     ASom    G    C        0      0        2 
  16   chr16_2691474     HCab    G    C        0      0        2 
  16   chr16_2691474     HPrz    G    C        0      0        2 
  16   chr16_2691474     ZBoe    G    C        0      0        2 
  16   chr16_2691474     ZGre    G    C        1      2        2 
  16   chr16_2691474     ZHar    G    C        0      0        2 
  16   chr16_2691474   Sample    G    C        0      0        2 
  16   chr16_2702849     AAsi    A    C        0      0        2 
  16   chr16_2702849     AKia    A    C        0      0        2 
  16   chr16_2702849     AOna    A    C        0      0        2 
  16   chr16_2702849     ASom    A    C        0      0        2 
  16   chr16_2702849     HCab    A    C      0.5      1        2 
  16   chr16_2702849     HPrz    A    C        0      0        2 
  16   chr16_2702849     ZBoe    A    C        0      0        2 
  16   chr16_2702849     ZGre    A    C        0      0        2 
  16   chr16_2702849     ZHar    A    C        0      0        2 
  16   chr16_2702849   Sample    A    C        0      0        2 
  16   chr16_2746462     AAsi    A    C        0      0        2 
  16   chr16_2746462     AKia    A    C        0      0        2 
  16   chr16_2746462     AOna    A    C        0      0        2 
  16   chr16_2746462     ASom    A    C        0      0        2 
  16   chr16_2746462     HCab    A    C        0      0        2 
  16   chr16_2746462     HPrz    A    C        0      0        2 
  16   chr16_2746462     ZBoe    A    C        0      0        2 
  16   chr16_2746462     ZGre    A    C        0      0        2 
  16   chr16_2746462     ZHar    A    C      0.5      1        2 
  16   chr16_2746462   Sample    A    C        0      0        2 
  16   chr16_2755626     AAsi    C    G        0      0        2 
  16   chr16_2755626     AKia    C    G        0      0        2 
  16   chr16_2755626     AOna    C    G        0      0        2 
  16   chr16_2755626     ASom    C    G        0      0        2 
  16   chr16_2755626     HCab    C    G        1      2        2 
  16   chr16_2755626     HPrz    C    G        1      2        2 
  16   chr16_2755626     ZBoe    C    G        0      0        2 
  16   chr16_2755626     ZGre    C    G        0      0        2 
  16   chr16_2755626     ZHar    C    G        0      0        2 
  16   chr16_2755626   Sample    C    G        0      0        2 
  16   chr16_2770211     AAsi    T    G        1      2        2 
  16   chr16_2770211     AKia    T    G        0      0        2 
  16   chr16_2770211     AOna    T    G        0      0        2 
  16   chr16_2770211     ASom    T    G        1      2        2 
  16   chr16_2770211     HCab    T    G        1      2        2 
  16   chr16_2770211     HPrz    T    G        1      2        2 
  16   chr16_2770211     ZBoe    T    G        0      0        2 
  16   chr16_2770211     ZGre    T    G        0      0        2 
  16   chr16_2770211     ZHar    T    G        0      0        2 
  16   chr16_2770211   Sample    T    G        1      2        2 
  16   chr16_2806314     AAsi    C    A        0      0        2 
  16   chr16_2806314     AKia    C    A        0      0        2 
  16   chr16_2806314     AOna    C    A      0.5      1        2 
  16   chr16_2806314     ASom    C    A        0      0        2 
  16   chr16_2806314     HCab    C    A        0      0        2 
  16   chr16_2806314     HPrz    C    A        0      0        2 
  16   chr16_2806314     ZBoe    C    A        0      0        2 
  16   chr16_2806314     ZGre    C    A        0      0        2 
  16   chr16_2806314     ZHar    C    A        0      0        2 
  16   chr16_2806314   Sample    C    A        0      0        2 
  16   chr16_2841547     AAsi    C    A        0      0        2 
  16   chr16_2841547     AKia    C    A        0      0        2 
  16   chr16_2841547     AOna    C    A        0      0        2 
  16   chr16_2841547     ASom    C    A      0.5      1        2 
  16   chr16_2841547     HCab    C    A        0      0        2 
  16   chr16_2841547     HPrz    C    A        0      0        2 
  16   chr16_2841547     ZBoe    C    A        0      0        2 
  16   chr16_2841547     ZGre    C    A        0      0        2 
  16   chr16_2841547     ZHar    C    A        0      0        2 
  16   chr16_2841547   Sample    C    A        0      0        2 
  16   chr16_2842563     AAsi    C    A        0      0        2 
  16   chr16_2842563     AKia    C    A        0      0        2 
  16   chr16_2842563     AOna    C    A        0      0        2 
  16   chr16_2842563     ASom    C    A        0      0        2 
  16   chr16_2842563     HCab    C    A        0      0        2 
  16   chr16_2842563     HPrz    C    A        0      0        2 
  16   chr16_2842563     ZBoe    C    A        1      2        2 
  16   chr16_2842563     ZGre    C    A        1      2        2 
  16   chr16_2842563     ZHar    C    A        1      2        2 
  16   chr16_2842563   Sample    C    A        0      0        2 
  16   chr16_2997703     AAsi    C    G        0      0        2 
  16   chr16_2997703     AKia    C    G        0      0        2 
  16   chr16_2997703     AOna    C    G        0      0        2 
  16   chr16_2997703     ASom    C    G        0      0        2 
  16   chr16_2997703     HCab    C    G        1      2        2 
  16   chr16_2997703     HPrz    C    G        1      2        2 
  16   chr16_2997703     ZBoe    C    G        0      0        2 
  16   chr16_2997703     ZGre    C    G        0      0        2 
  16   chr16_2997703     ZHar    C    G        0      0        2 
  16   chr16_2997703   Sample    C    G        0      0        2 
  16   chr16_2997810     AAsi    A    C        0      0        2 
  16   chr16_2997810     AKia    A    C        0      0        2 
  16   chr16_2997810     AOna    A    C        0      0        2 
  16   chr16_2997810     ASom    A    C        0      0        2 
  16   chr16_2997810     HCab    A    C        1      2        2 
  16   chr16_2997810     HPrz    A    C        1      2        2 
  16   chr16_2997810     ZBoe    A    C        0      0        2 
  16   chr16_2997810     ZGre    A    C        0      0        2 
  16   chr16_2997810     ZHar    A    C        0      0        2 
  16   chr16_2997810   Sample    A    C        0      0        2 
  16   chr16_3005079     AAsi    G    T        0      0        2 
  16   chr16_3005079     AKia    G    T        1      2        2 
  16   chr16_3005079     AOna    G    T        1      2        2 
  16   chr16_3005079     ASom    G    T        0      0        2 
  16   chr16_3005079     HCab    G    T        0      0        2 
  16   chr16_3005079     HPrz    G    T        0      0        2 
  16   chr16_3005079     ZBoe    G    T        0      0        2 
  16   chr16_3005079     ZGre    G    T        0      0        2 
  16   chr16_3005079     ZHar    G    T        0      0        2 
  16   chr16_3005079   Sample    G    T        0      0        2 
  16   chr16_3030881     AAsi    A    C        0      0        2 
  16   chr16_3030881     AKia    A    C      0.5      1        2 
  16   chr16_3030881     AOna    A    C        0      0        2 
  16   chr16_3030881     ASom    A    C        0      0        2 
  16   chr16_3030881     HCab    A    C        0      0        2 
  16   chr16_3030881     HPrz    A    C        0      0        2 
  16   chr16_3030881     ZBoe    A    C        1      2        2 
  16   chr16_3030881     ZGre    A    C        1      2        2 
  16   chr16_3030881     ZHar    A    C        1      2        2 
  16   chr16_3030881   Sample    A    C        0      0        2 
  16   chr16_3059678     AAsi    G    C        1      2        2 
  16   chr16_3059678     AKia    G    C        0      0        2 
  16   chr16_3059678     AOna    G    C        0      0        2 
  16   chr16_3059678     ASom    G    C        1      2        2 
  16   chr16_3059678     HCab    G    C        0      0        2 
  16   chr16_3059678     HPrz    G    C        0      0        2 
  16   chr16_3059678     ZBoe    G    C        0      0        2 
  16   chr16_3059678     ZGre    G    C        0      0        2 
  16   chr16_3059678     ZHar    G    C        0      0        2 
  16   chr16_3059678   Sample    G    C        1      2        2 
  16   chr16_3060175     AAsi    T    G        0      0        2 
  16   chr16_3060175     AKia    T    G        0      0        2 
  16   chr16_3060175     AOna    T    G        1      2        2 
  16   chr16_3060175     ASom    T    G        0      0        2 
  16   chr16_3060175     HCab    T    G        0      0        2 
  16   chr16_3060175     HPrz    T    G        0      0        2 
  16   chr16_3060175     ZBoe    T    G        0      0        2 
  16   chr16_3060175     ZGre    T    G        0      0        2 
  16   chr16_3060175     ZHar    T    G        0      0        2 
  16   chr16_3060175   Sample    T    G        0      0        2 
  16   chr16_3067530     AAsi    C    G        0      0        2 
  16   chr16_3067530     AKia    C    G        0      0        2 
  16   chr16_3067530     AOna    C    G        0      0        2 
  16   chr16_3067530     ASom    C    G        0      0        2 
  16   chr16_3067530     HCab    C    G        0      0        2 
  16   chr16_3067530     HPrz    C    G        0      0        2 
  16   chr16_3067530     ZBoe    C    G        0      0        2 
  16   chr16_3067530     ZGre    C    G      0.5      1        2 
  16   chr16_3067530     ZHar    C    G        0      0        2 
  16   chr16_3067530   Sample    C    G        0      0        2 
  16   chr16_3079820     AAsi    G    T        0      0        2 
  16   chr16_3079820     AKia    G    T        0      0        2 
  16   chr16_3079820     AOna    G    T        1      2        2 
  16   chr16_3079820     ASom    G    T        0      0        2 
  16   chr16_3079820     HCab    G    T        0      0        2 
  16   chr16_3079820     HPrz    G    T        0      0        2 
  16   chr16_3079820     ZBoe    G    T        0      0        2 
  16   chr16_3079820     ZGre    G    T        0      0        2 
  16   chr16_3079820     ZHar    G    T        0      0        2 
  16   chr16_3079820   Sample    G    T        0      0        2 
  16   chr16_3107787     AAsi    G    T        0      0        2 
  16   chr16_3107787     AKia    G    T        1      2        2 
  16   chr16_3107787     AOna    G    T        0      0        2 
  16   chr16_3107787     ASom    G    T        0      0        2 
  16   chr16_3107787     HCab    G    T        0      0        2 
  16   chr16_3107787     HPrz    G    T        0      0        2 
  16   chr16_3107787     ZBoe    G    T        0      0        2 
  16   chr16_3107787     ZGre    G    T        0      0        2 
  16   chr16_3107787     ZHar    G    T        0      0        2 
  16   chr16_3107787   Sample    G    T        0      0        2 
  16   chr16_3108524     AAsi    C    A        0      0        2 
  16   chr16_3108524     AKia    C    A        0      0        2 
  16   chr16_3108524     AOna    C    A        0      0        2 
  16   chr16_3108524     ASom    C    A        0      0        2 
  16   chr16_3108524     HCab    C    A        0      0        2 
  16   chr16_3108524     HPrz    C    A        0      0        2 
  16   chr16_3108524     ZBoe    C    A      0.5      1        2 
  16   chr16_3108524     ZGre    C    A        0      0        2 
  16   chr16_3108524     ZHar    C    A        0      0        2 
  16   chr16_3108524   Sample    C    A        0      0        2 
  16   chr16_3121445     AAsi    C    G        0      0        2 
  16   chr16_3121445     AKia    C    G        0      0        2 
  16   chr16_3121445     AOna    C    G        0      0        2 
  16   chr16_3121445     ASom    C    G        0      0        2 
  16   chr16_3121445     HCab    C    G        0      0        2 
  16   chr16_3121445     HPrz    C    G        0      0        2 
  16   chr16_3121445     ZBoe    C    G        1      2        2 
  16   chr16_3121445     ZGre    C    G        0      0        2 
  16   chr16_3121445     ZHar    C    G        0      0        2 
  16   chr16_3121445   Sample    C    G        0      0        2 
  16   chr16_3127467     AAsi    A    C        0      0        2 
  16   chr16_3127467     AKia    A    C        0      0        2 
  16   chr16_3127467     AOna    A    C        0      0        2 
  16   chr16_3127467     ASom    A    C        1      2        2 
  16   chr16_3127467     HCab    A    C        0      0        2 
  16   chr16_3127467     HPrz    A    C        0      0        2 
  16   chr16_3127467     ZBoe    A    C        0      0        2 
  16   chr16_3127467     ZGre    A    C        0      0        2 
  16   chr16_3127467     ZHar    A    C        0      0        2 
  16   chr16_3127467   Sample    A    C        0      0        2 
  16   chr16_3167538     AAsi    A    T        0      0        2 
  16   chr16_3167538     AKia    A    T        0      0        2 
  16   chr16_3167538     AOna    A    T        0      0        2 
  16   chr16_3167538     ASom    A    T        0      0        2 
  16   chr16_3167538     HCab    A    T        0      0        2 
  16   chr16_3167538     HPrz    A    T        0      0        2 
  16   chr16_3167538     ZBoe    A    T        0      0        2 
  16   chr16_3167538     ZGre    A    T        0      0        2 
  16   chr16_3167538     ZHar    A    T        1      2        2 
  16   chr16_3167538   Sample    A    T        0      0        2 
  16   chr16_3185115     AAsi    A    T        0      0        2 
  16   chr16_3185115     AKia    A    T        0      0        2 
  16   chr16_3185115     AOna    A    T        0      0        2 
  16   chr16_3185115     ASom    A    T        0      0        2 
  16   chr16_3185115     HCab    A    T      0.5      1        2 
  16   chr16_3185115     HPrz    A    T        1      2        2 
  16   chr16_3185115     ZBoe    A    T        0      0        2 
  16   chr16_3185115     ZGre    A    T        0      0        2 
  16   chr16_3185115     ZHar    A    T        0      0        2 
  16   chr16_3185115   Sample    A    T        0      0        2 
  16   chr16_3186551     AAsi    C    G        0      0        2 
  16   chr16_3186551     AKia    C    G        0      0        2 
  16   chr16_3186551     AOna    C    G        0      0        2 
  16   chr16_3186551     ASom    C    G        0      0        2 
  16   chr16_3186551     HCab    C    G        0      0        2 
  16   chr16_3186551     HPrz    C    G        0      0        2 
  16   chr16_3186551     ZBoe    C    G      0.5      1        2 
  16   chr16_3186551     ZGre    C    G        0      0        2 
  16   chr16_3186551     ZHar    C    G        0      0        2 
  16   chr16_3186551   Sample    C    G        0      0        2 
  16   chr16_3204999     AAsi    G    T        0      0        2 
  16   chr16_3204999     AKia    G    T        0      0        2 
  16   chr16_3204999     AOna    G    T        0      0        2 
  16   chr16_3204999     ASom    G    T        0      0        2 
  16   chr16_3204999     HCab    G    T        0      0        2 
  16   chr16_3204999     HPrz    G    T        0      0        2 
  16   chr16_3204999     ZBoe    G    T        0      0        2 
  16   chr16_3204999     ZGre    G    T        0      0        2 
  16   chr16_3204999     ZHar    G    T        1      2        2 
  16   chr16_3204999   Sample    G    T        0      0        2 
  16   chr16_3226224     AAsi    G    T        0      0        2 
  16   chr16_3226224     AKia    G    T        0      0        2 
  16   chr16_3226224     AOna    G    T        0      0        2 
  16   chr16_3226224     ASom    G    T        0      0        2 
  16   chr16_3226224     HCab    G    T        1      2        2 
  16   chr16_3226224     HPrz    G    T        1      2        2 
  16   chr16_3226224     ZBoe    G    T        0      0        2 
  16   chr16_3226224     ZGre    G    T        0      0        2 
  16   chr16_3226224     ZHar    G    T        0      0        2 
  16   chr16_3226224   Sample    G    T        0      0        2 
  16   chr16_3232894     AAsi    T    G        0      0        2 
  16   chr16_3232894     AKia    T    G        0      0        2 
  16   chr16_3232894     AOna    T    G        0      0        2 
  16   chr16_3232894     ASom    T    G        0      0        2 
  16   chr16_3232894     HCab    T    G        0      0        2 
  16   chr16_3232894     HPrz    T    G        0      0        2 
  16   chr16_3232894     ZBoe    T    G        1      2        2 
  16   chr16_3232894     ZGre    T    G        1      2        2 
  16   chr16_3232894     ZHar    T    G        0      0        2 
  16   chr16_3232894   Sample    T    G        0      0        2 
  16   chr16_3265596     AAsi    C    G        0      0        2 
  16   chr16_3265596     AKia    C    G        0      0        2 
  16   chr16_3265596     AOna    C    G        0      0        2 
  16   chr16_3265596     ASom    C    G        0      0        2 
  16   chr16_3265596     HCab    C    G        0      0        2 
  16   chr16_3265596     HPrz    C    G        0      0        2 
  16   chr16_3265596     ZBoe    C    G        0      0        2 
  16   chr16_3265596     ZGre    C    G      0.5      1        2 
  16   chr16_3265596     ZHar    C    G        0      0        2 
  16   chr16_3265596   Sample    C    G        0      0        2 
  16   chr16_3297024     AAsi    A    C        0      0        2 
  16   chr16_3297024     AKia    A    C        0      0        2 
  16   chr16_3297024     AOna    A    C        0      0        2 
  16   chr16_3297024     ASom    A    C        0      0        2 
  16   chr16_3297024     HCab    A    C        1      2        2 
  16   chr16_3297024     HPrz    A    C        1      2        2 
  16   chr16_3297024     ZBoe    A    C        0      0        2 
  16   chr16_3297024     ZGre    A    C        0      0        2 
  16   chr16_3297024     ZHar    A    C        0      0        2 
  16   chr16_3297024   Sample    A    C        0      0        2 
  16   chr16_3313995     AAsi    T    G        0      0        2 
  16   chr16_3313995     AKia    T    G        0      0        2 
  16   chr16_3313995     AOna    T    G        0      0        2 
  16   chr16_3313995     ASom    T    G        0      0        2 
  16   chr16_3313995     HCab    T    G        0      0        2 
  16   chr16_3313995     HPrz    T    G        0      0        2 
  16   chr16_3313995     ZBoe    T    G      0.5      1        2 
  16   chr16_3313995     ZGre    T    G        1      2        2 
  16   chr16_3313995     ZHar    T    G        0      0        2 
  16   chr16_3313995   Sample    T    G        0      0        2 
  16   chr16_3352482     AAsi    G    C        0      0        2 
  16   chr16_3352482     AKia    G    C        0      0        2 
  16   chr16_3352482     AOna    G    C        0      0        2 
  16   chr16_3352482     ASom    G    C        0      0        2 
  16   chr16_3352482     HCab    G    C        0      0        2 
  16   chr16_3352482     HPrz    G    C        0      0        2 
  16   chr16_3352482     ZBoe    G    C        0      0        2 
  16   chr16_3352482     ZGre    G    C        0      0        2 
  16   chr16_3352482     ZHar    G    C        1      2        2 
  16   chr16_3352482   Sample    G    C        0      0        2 
  16   chr16_3363893     AAsi    A    C        0      0        2 
  16   chr16_3363893     AKia    A    C        0      0        2 
  16   chr16_3363893     AOna    A    C        0      0        2 
  16   chr16_3363893     ASom    A    C        0      0        2 
  16   chr16_3363893     HCab    A    C        0      0        2 
  16   chr16_3363893     HPrz    A    C        0      0        2 
  16   chr16_3363893     ZBoe    A    C        1      2        2 
  16   chr16_3363893     ZGre    A    C        0      0        2 
  16   chr16_3363893     ZHar    A    C        0      0        2 
  16   chr16_3363893   Sample    A    C        0      0        2 
  16   chr16_3370887     AAsi    T    G        0      0        2 
  16   chr16_3370887     AKia    T    G        0      0        2 
  16   chr16_3370887     AOna    T    G        0      0        2 
  16   chr16_3370887     ASom    T    G        0      0        2 
  16   chr16_3370887     HCab    T    G        0      0        2 
  16   chr16_3370887     HPrz    T    G        0      0        2 
  16   chr16_3370887     ZBoe    T    G        0      0        2 
  16   chr16_3370887     ZGre    T    G        1      2        2 
  16   chr16_3370887     ZHar    T    G        0      0        2 
  16   chr16_3370887   Sample    T    G        0      0        2 
  16   chr16_3373814     AAsi    T    G        0      0        2 
  16   chr16_3373814     AKia    T    G        1      2        2 
  16   chr16_3373814     AOna    T    G        0      0        2 
  16   chr16_3373814     ASom    T    G        0      0        2 
  16   chr16_3373814     HCab    T    G        0      0        2 
  16   chr16_3373814     HPrz    T    G        0      0        2 
  16   chr16_3373814     ZBoe    T    G        0      0        2 
  16   chr16_3373814     ZGre    T    G        0      0        2 
  16   chr16_3373814     ZHar    T    G        0      0        2 
  16   chr16_3373814   Sample    T    G        0      0        2 
  16   chr16_3390764     AAsi    C    G        0      0        2 
  16   chr16_3390764     AKia    C    G        0      0        2 
  16   chr16_3390764     AOna    C    G        0      0        2 
  16   chr16_3390764     ASom    C    G        0      0        2 
  16   chr16_3390764     HCab    C    G        1      2        2 
  16   chr16_3390764     HPrz    C    G        1      2        2 
  16   chr16_3390764     ZBoe    C    G        0      0        2 
  16   chr16_3390764     ZGre    C    G        0      0        2 
  16   chr16_3390764     ZHar    C    G        0      0        2 
  16   chr16_3390764   Sample    C    G        0      0        2 
  16   chr16_3403339     AAsi    C    A        0      0        2 
  16   chr16_3403339     AKia    C    A        0      0        2 
  16   chr16_3403339     AOna    C    A        0      0        2 
  16   chr16_3403339     ASom    C    A        0      0        2 
  16   chr16_3403339     HCab    C    A      0.5      1        2 
  16   chr16_3403339     HPrz    C    A        0      0        2 
  16   chr16_3403339     ZBoe    C    A        0      0        2 
  16   chr16_3403339     ZGre    C    A        0      0        2 
  16   chr16_3403339     ZHar    C    A        0      0        2 
  16   chr16_3403339   Sample    C    A        0      0        2 
  16   chr16_3403760     AAsi    C    A        0      0        2 
  16   chr16_3403760     AKia    C    A        0      0        2 
  16   chr16_3403760     AOna    C    A        0      0        2 
  16   chr16_3403760     ASom    C    A        0      0        2 
  16   chr16_3403760     HCab    C    A      0.5      1        2 
  16   chr16_3403760     HPrz    C    A        0      0        2 
  16   chr16_3403760     ZBoe    C    A        0      0        2 
  16   chr16_3403760     ZGre    C    A        0      0        2 
  16   chr16_3403760     ZHar    C    A        0      0        2 
  16   chr16_3403760   Sample    C    A        0      0        2 
  16   chr16_3436113     AAsi    C    A        0      0        2 
  16   chr16_3436113     AKia    C    A        0      0        2 
  16   chr16_3436113     AOna    C    A        0      0        2 
  16   chr16_3436113     ASom    C    A        0      0        2 
  16   chr16_3436113     HCab    C    A        0      0        2 
  16   chr16_3436113     HPrz    C    A        0      0        2 
  16   chr16_3436113     ZBoe    C    A        0      0        2 
  16   chr16_3436113     ZGre    C    A        1      2        2 
  16   chr16_3436113     ZHar    C    A        0      0        2 
  16   chr16_3436113   Sample    C    A        0      0        2 
  16   chr16_3437517     AAsi    C    A        0      0        2 
  16   chr16_3437517     AKia    C    A        0      0        2 
  16   chr16_3437517     AOna    C    A        0      0        2 
  16   chr16_3437517     ASom    C    A        0      0        2 
  16   chr16_3437517     HCab    C    A      0.5      1        2 
  16   chr16_3437517     HPrz    C    A        0      0        2 
  16   chr16_3437517     ZBoe    C    A        0      0        2 
  16   chr16_3437517     ZGre    C    A        0      0        2 
  16   chr16_3437517     ZHar    C    A        0      0        2 
  16   chr16_3437517   Sample    C    A        0      0        2 
  16   chr16_3441314     AAsi    T    A        0      0        2 
  16   chr16_3441314     AKia    T    A        0      0        2 
  16   chr16_3441314     AOna    T    A        0      0        2 
  16   chr16_3441314     ASom    T    A        0      0        2 
  16   chr16_3441314     HCab    T    A      0.5      1        2 
  16   chr16_3441314     HPrz    T    A        0      0        2 
  16   chr16_3441314     ZBoe    T    A        0      0        2 
  16   chr16_3441314     ZGre    T    A        0      0        2 
  16   chr16_3441314     ZHar    T    A        0      0        2 
  16   chr16_3441314   Sample    T    A        0      0        2 
  16   chr16_3452935     AAsi    A    C        0      0        2 
  16   chr16_3452935     AKia    A    C        0      0        2 
  16   chr16_3452935     AOna    A    C        0      0        2 
  16   chr16_3452935     ASom    A    C        0      0        2 
  16   chr16_3452935     HCab    A    C        0      0        2 
  16   chr16_3452935     HPrz    A    C        0      0        2 
  16   chr16_3452935     ZBoe    A    C        0      0        2 
  16   chr16_3452935     ZGre    A    C      0.5      1        2 
  16   chr16_3452935     ZHar    A    C        0      0        2 
  16   chr16_3452935   Sample    A    C        0      0        2 
  16   chr16_3482756     AAsi    T    A        0      0        2 
  16   chr16_3482756     AKia    T    A      0.5      1        2 
  16   chr16_3482756     AOna    T    A        0      0        2 
  16   chr16_3482756     ASom    T    A        0      0        2 
  16   chr16_3482756     HCab    T    A        0      0        2 
  16   chr16_3482756     HPrz    T    A        0      0        2 
  16   chr16_3482756     ZBoe    T    A        0      0        2 
  16   chr16_3482756     ZGre    T    A        0      0        2 
  16   chr16_3482756     ZHar    T    A        0      0        2 
  16   chr16_3482756   Sample    T    A        0      0        2 
  16   chr16_3518190     AAsi    G    C        1      2        2 
  16   chr16_3518190     AKia    G    C        0      0        2 
  16   chr16_3518190     AOna    G    C        0      0        2 
  16   chr16_3518190     ASom    G    C        1      2        2 
  16   chr16_3518190     HCab    G    C        0      0        2 
  16   chr16_3518190     HPrz    G    C        0      0        2 
  16   chr16_3518190     ZBoe    G    C        0      0        2 
  16   chr16_3518190     ZGre    G    C        0      0        2 
  16   chr16_3518190     ZHar    G    C        0      0        2 
  16   chr16_3518190   Sample    G    C        1      2        2 
  16   chr16_3535493     AAsi    G    C        0      0        2 
  16   chr16_3535493     AKia    G    C        0      0        2 
  16   chr16_3535493     AOna    G    C        1      2        2 
  16   chr16_3535493     ASom    G    C        0      0        2 
  16   chr16_3535493     HCab    G    C        0      0        2 
  16   chr16_3535493     HPrz    G    C        0      0        2 
  16   chr16_3535493     ZBoe    G    C        0      0        2 
  16   chr16_3535493     ZGre    G    C        0      0        2 
  16   chr16_3535493     ZHar    G    C        0      0        2 
  16   chr16_3535493   Sample    G    C        0      0        2 
  16   chr16_3573801     AAsi    G    C        1      2        2 
  16   chr16_3573801     AKia    G    C        0      0        2 
  16   chr16_3573801     AOna    G    C        0      0        2 
  16   chr16_3573801     ASom    G    C        1      2        2 
  16   chr16_3573801     HCab    G    C        0      0        2 
  16   chr16_3573801     HPrz    G    C        0      0        2 
  16   chr16_3573801     ZBoe    G    C        0      0        2 
  16   chr16_3573801     ZGre    G    C        0      0        2 
  16   chr16_3573801     ZHar    G    C        0      0        2 
  16   chr16_3573801   Sample    G    C        1      2        2 
  16   chr16_3585870     AAsi    C    A        0      0        2 
  16   chr16_3585870     AKia    C    A        0      0        2 
  16   chr16_3585870     AOna    C    A        0      0        2 
  16   chr16_3585870     ASom    C    A        0      0        2 
  16   chr16_3585870     HCab    C    A        1      2        2 
  16   chr16_3585870     HPrz    C    A        1      2        2 
  16   chr16_3585870     ZBoe    C    A        0      0        2 
  16   chr16_3585870     ZGre    C    A        0      0        2 
  16   chr16_3585870     ZHar    C    A        0      0        2 
  16   chr16_3585870   Sample    C    A        0      0        2 
  16   chr16_3591456     AAsi    G    C        0      0        2 
  16   chr16_3591456     AKia    G    C        0      0        2 
  16   chr16_3591456     AOna    G    C        0      0        2 
  16   chr16_3591456     ASom    G    C        0      0        2 
  16   chr16_3591456     HCab    G    C        0      0        2 
  16   chr16_3591456     HPrz    G    C      0.5      1        2 
  16   chr16_3591456     ZBoe    G    C        0      0        2 
  16   chr16_3591456     ZGre    G    C        0      0        2 
  16   chr16_3591456     ZHar    G    C        0      0        2 
  16   chr16_3591456   Sample    G    C        0      0        2 
  16   chr16_3606072     AAsi    A    C        0      0        2 
  16   chr16_3606072     AKia    A    C        0      0        2 
  16   chr16_3606072     AOna    A    C        0      0        2 
  16   chr16_3606072     ASom    A    C        0      0        2 
  16   chr16_3606072     HCab    A    C        0      0        2 
  16   chr16_3606072     HPrz    A    C        0      0        2 
  16   chr16_3606072     ZBoe    A    C      0.5      1        2 
  16   chr16_3606072     ZGre    A    C        0      0        2 
  16   chr16_3606072     ZHar    A    C        0      0        2 
  16   chr16_3606072   Sample    A    C        0      0        2 
  16   chr16_3612093     AAsi    G    T        0      0        2 
  16   chr16_3612093     AKia    G    T        0      0        2 
  16   chr16_3612093     AOna    G    T        0      0        2 
  16   chr16_3612093     ASom    G    T        0      0        2 
  16   chr16_3612093     HCab    G    T        1      2        2 
  16   chr16_3612093     HPrz    G    T        1      2        2 
  16   chr16_3612093     ZBoe    G    T        0      0        2 
  16   chr16_3612093     ZGre    G    T        0      0        2 
  16   chr16_3612093     ZHar    G    T        0      0        2 
  16   chr16_3612093   Sample    G    T        0      0        2 
  16   chr16_3639478     AAsi    A    C        0      0        2 
  16   chr16_3639478     AKia    A    C        1      2        2 
  16   chr16_3639478     AOna    A    C        1      2        2 
  16   chr16_3639478     ASom    A    C        0      0        2 
  16   chr16_3639478     HCab    A    C        0      0        2 
  16   chr16_3639478     HPrz    A    C        0      0        2 
  16   chr16_3639478     ZBoe    A    C        0      0        2 
  16   chr16_3639478     ZGre    A    C        0      0        2 
  16   chr16_3639478     ZHar    A    C        0      0        2 
  16   chr16_3639478   Sample    A    C        0      0        2 
  16   chr16_3650826     AAsi    T    G        0      0        2 
  16   chr16_3650826     AKia    T    G        0      0        2 
  16   chr16_3650826     AOna    T    G        0      0        2 
  16   chr16_3650826     ASom    T    G        0      0        2 
  16   chr16_3650826     HCab    T    G        0      0        2 
  16   chr16_3650826     HPrz    T    G        0      0        2 
  16   chr16_3650826     ZBoe    T    G        1      2        2 
  16   chr16_3650826     ZGre    T    G        0      0        2 
  16   chr16_3650826     ZHar    T    G        0      0        2 
  16   chr16_3650826   Sample    T    G        0      0        2 
  16   chr16_3660477     AAsi    A    C        0      0        2 
  16   chr16_3660477     AKia    A    C        0      0        2 
  16   chr16_3660477     AOna    A    C        0      0        2 
  16   chr16_3660477     ASom    A    C        0      0        2 
  16   chr16_3660477     HCab    A    C        0      0        2 
  16   chr16_3660477     HPrz    A    C        0      0        2 
  16   chr16_3660477     ZBoe    A    C        0      0        2 
  16   chr16_3660477     ZGre    A    C        1      2        2 
  16   chr16_3660477     ZHar    A    C        0      0        2 
  16   chr16_3660477   Sample    A    C        0      0        2 
  16   chr16_3662542     AAsi    C    G        0      0        2 
  16   chr16_3662542     AKia    C    G        0      0        2 
  16   chr16_3662542     AOna    C    G        0      0        2 
  16   chr16_3662542     ASom    C    G        0      0        2 
  16   chr16_3662542     HCab    C    G        0      0        2 
  16   chr16_3662542     HPrz    C    G        0      0        2 
  16   chr16_3662542     ZBoe    C    G        1      2        2 
  16   chr16_3662542     ZGre    C    G        0      0        2 
  16   chr16_3662542     ZHar    C    G        1      2        2 
  16   chr16_3662542   Sample    C    G        0      0        2 
  16   chr16_3671965     AAsi    G    T        0      0        2 
  16   chr16_3671965     AKia    G    T        0      0        2 
  16   chr16_3671965     AOna    G    T        0      0        2 
  16   chr16_3671965     ASom    G    T        0      0        2 
  16   chr16_3671965     HCab    G    T        1      2        2 
  16   chr16_3671965     HPrz    G    T        1      2        2 
  16   chr16_3671965     ZBoe    G    T        0      0        2 
  16   chr16_3671965     ZGre    G    T        0      0        2 
  16   chr16_3671965     ZHar    G    T        0      0        2 
  16   chr16_3671965   Sample    G    T        0      0        2 
  16   chr16_3673316     AAsi    T    G        0      0        2 
  16   chr16_3673316     AKia    T    G        0      0        2 
  16   chr16_3673316     AOna    T    G        0      0        2 
  16   chr16_3673316     ASom    T    G        0      0        2 
  16   chr16_3673316     HCab    T    G        1      2        2 
  16   chr16_3673316     HPrz    T    G        1      2        2 
  16   chr16_3673316     ZBoe    T    G        0      0        2 
  16   chr16_3673316     ZGre    T    G        0      0        2 
  16   chr16_3673316     ZHar    T    G        0      0        2 
  16   chr16_3673316   Sample    T    G        0      0        2 
  16   chr16_3681925     AAsi    G    C        0      0        2 
  16   chr16_3681925     AKia    G    C        0      0        2 
  16   chr16_3681925     AOna    G    C        0      0        2 
  16   chr16_3681925     ASom    G    C        0      0        2 
  16   chr16_3681925     HCab    G    C        0      0        2 
  16   chr16_3681925     HPrz    G    C        0      0        2 
  16   chr16_3681925     ZBoe    G    C        0      0        2 
  16   chr16_3681925     ZGre    G    C      0.5      1        2 
  16   chr16_3681925     ZHar    G    C        0      0        2 
  16   chr16_3681925   Sample    G    C        0      0        2 
  16   chr16_3712205     AAsi    G    C        0      0        2 
  16   chr16_3712205     AKia    G    C        0      0        2 
  16   chr16_3712205     AOna    G    C        0      0        2 
  16   chr16_3712205     ASom    G    C        0      0        2 
  16   chr16_3712205     HCab    G    C        0      0        2 
  16   chr16_3712205     HPrz    G    C        0      0        2 
  16   chr16_3712205     ZBoe    G    C        0      0        2 
  16   chr16_3712205     ZGre    G    C        0      0        2 
  16   chr16_3712205     ZHar    G    C      0.5      1        2 
  16   chr16_3712205   Sample    G    C        0      0        2 
  16   chr16_3718536     AAsi    T    A        1      2        2 
  16   chr16_3718536     AKia    T    A        1      2        2 
  16   chr16_3718536     AOna    T    A        1      2        2 
  16   chr16_3718536     ASom    T    A        1      2        2 
  16   chr16_3718536     HCab    T    A        0      0        2 
  16   chr16_3718536     HPrz    T    A        0      0        2 
  16   chr16_3718536     ZBoe    T    A        0      0        2 
  16   chr16_3718536     ZGre    T    A        0      0        2 
  16   chr16_3718536     ZHar    T    A        0      0        2 
  16   chr16_3718536   Sample    T    A        1      2        2 
  16   chr16_3723949     AAsi    C    G        0      0        2 
  16   chr16_3723949     AKia    C    G        0      0        2 
  16   chr16_3723949     AOna    C    G        0      0        2 
  16   chr16_3723949     ASom    C    G        1      2        2 
  16   chr16_3723949     HCab    C    G        0      0        2 
  16   chr16_3723949     HPrz    C    G        0      0        2 
  16   chr16_3723949     ZBoe    C    G        0      0        2 
  16   chr16_3723949     ZGre    C    G        0      0        2 
  16   chr16_3723949     ZHar    C    G        0      0        2 
  16   chr16_3723949   Sample    C    G        0      0        2 
  16   chr16_3724769     AAsi    A    C        0      0        2 
  16   chr16_3724769     AKia    A    C        0      0        2 
  16   chr16_3724769     AOna    A    C        0      0        2 
  16   chr16_3724769     ASom    A    C        0      0        2 
  16   chr16_3724769     HCab    A    C        1      2        2 
  16   chr16_3724769     HPrz    A    C        1      2        2 
  16   chr16_3724769     ZBoe    A    C        0      0        2 
  16   chr16_3724769     ZGre    A    C        0      0        2 
  16   chr16_3724769     ZHar    A    C        0      0        2 
  16   chr16_3724769   Sample    A    C        0      0        2 
  16   chr16_3744633     AAsi    C    A        0      0        2 
  16   chr16_3744633     AKia    C    A        0      0        2 
  16   chr16_3744633     AOna    C    A        0      0        2 
  16   chr16_3744633     ASom    C    A        0      0        2 
  16   chr16_3744633     HCab    C    A        1      2        2 
  16   chr16_3744633     HPrz    C    A        1      2        2 
  16   chr16_3744633     ZBoe    C    A        0      0        2 
  16   chr16_3744633     ZGre    C    A        0      0        2 
  16   chr16_3744633     ZHar    C    A        0      0        2 
  16   chr16_3744633   Sample    C    A        0      0        2 
  16   chr16_3748336     AAsi    T    A        0      0        2 
  16   chr16_3748336     AKia    T    A        0      0        2 
  16   chr16_3748336     AOna    T    A        0      0        2 
  16   chr16_3748336     ASom    T    A        1      2        2 
  16   chr16_3748336     HCab    T    A        0      0        2 
  16   chr16_3748336     HPrz    T    A        0      0        2 
  16   chr16_3748336     ZBoe    T    A        0      0        2 
  16   chr16_3748336     ZGre    T    A        0      0        2 
  16   chr16_3748336     ZHar    T    A        0      0        2 
  16   chr16_3748336   Sample    T    A        0      0        2 
  16   chr16_3788076     AAsi    T    A        0      0        2 
  16   chr16_3788076     AKia    T    A        0      0        2 
  16   chr16_3788076     AOna    T    A        0      0        2 
  16   chr16_3788076     ASom    T    A      0.5      1        2 
  16   chr16_3788076     HCab    T    A        0      0        2 
  16   chr16_3788076     HPrz    T    A        0      0        2 
  16   chr16_3788076     ZBoe    T    A        0      0        2 
  16   chr16_3788076     ZGre    T    A        0      0        2 
  16   chr16_3788076     ZHar    T    A        0      0        2 
  16   chr16_3788076   Sample    T    A        0      0        2 
  16   chr16_3790841     AAsi    C    A        0      0        2 
  16   chr16_3790841     AKia    C    A        0      0        2 
  16   chr16_3790841     AOna    C    A        0      0        2 
  16   chr16_3790841     ASom    C    A      0.5      1        2 
  16   chr16_3790841     HCab    C    A        0      0        2 
  16   chr16_3790841     HPrz    C    A        0      0        2 
  16   chr16_3790841     ZBoe    C    A        0      0        2 
  16   chr16_3790841     ZGre    C    A        0      0        2 
  16   chr16_3790841     ZHar    C    A        0      0        2 
  16   chr16_3790841   Sample    C    A        0      0        2 
  16   chr16_3791064     AAsi    G    T        0      0        2 
  16   chr16_3791064     AKia    G    T        0      0        2 
  16   chr16_3791064     AOna    G    T        0      0        2 
  16   chr16_3791064     ASom    G    T        0      0        2 
  16   chr16_3791064     HCab    G    T        0      0        2 
  16   chr16_3791064     HPrz    G    T        0      0        2 
  16   chr16_3791064     ZBoe    G    T        1      2        2 
  16   chr16_3791064     ZGre    G    T        0      0        2 
  16   chr16_3791064     ZHar    G    T        0      0        2 
  16   chr16_3791064   Sample    G    T        0      0        2 
  16   chr16_3796207     AAsi    C    G        0      0        2 
  16   chr16_3796207     AKia    C    G        0      0        2 
  16   chr16_3796207     AOna    C    G        0      0        2 
  16   chr16_3796207     ASom    C    G        0      0        2 
  16   chr16_3796207     HCab    C    G      0.5      1        2 
  16   chr16_3796207     HPrz    C    G        0      0        2 
  16   chr16_3796207     ZBoe    C    G        0      0        2 
  16   chr16_3796207     ZGre    C    G        0      0        2 
  16   chr16_3796207     ZHar    C    G        0      0        2 
  16   chr16_3796207   Sample    C    G        0      0        2 
  16   chr16_3799979     AAsi    A    T        0      0        2 
  16   chr16_3799979     AKia    A    T        0      0        2 
  16   chr16_3799979     AOna    A    T        0      0        2 
  16   chr16_3799979     ASom    A    T        0      0        2 
  16   chr16_3799979     HCab    A    T        1      2        2 
  16   chr16_3799979     HPrz    A    T        1      2        2 
  16   chr16_3799979     ZBoe    A    T        0      0        2 
  16   chr16_3799979     ZGre    A    T        0      0        2 
  16   chr16_3799979     ZHar    A    T        0      0        2 
  16   chr16_3799979   Sample    A    T        0      0        2 
  16   chr16_3801609     AAsi    T    A        0      0        2 
  16   chr16_3801609     AKia    T    A        0      0        2 
  16   chr16_3801609     AOna    T    A        0      0        2 
  16   chr16_3801609     ASom    T    A        0      0        2 
  16   chr16_3801609     HCab    T    A        1      2        2 
  16   chr16_3801609     HPrz    T    A        1      2        2 
  16   chr16_3801609     ZBoe    T    A        0      0        2 
  16   chr16_3801609     ZGre    T    A        0      0        2 
  16   chr16_3801609     ZHar    T    A        0      0        2 
  16   chr16_3801609   Sample    T    A        0      0        2 
  16   chr16_3876741     AAsi    T    G        1      2        2 
  16   chr16_3876741     AKia    T    G        0      0        2 
  16   chr16_3876741     AOna    T    G        0      0        2 
  16   chr16_3876741     ASom    T    G        0      0        2 
  16   chr16_3876741     HCab    T    G        0      0        2 
  16   chr16_3876741     HPrz    T    G        0      0        2 
  16   chr16_3876741     ZBoe    T    G        0      0        2 
  16   chr16_3876741     ZGre    T    G        0      0        2 
  16   chr16_3876741     ZHar    T    G        0      0        2 
  16   chr16_3876741   Sample    T    G        1      2        2 
  16   chr16_3892734     AAsi    G    T        0      0        2 
  16   chr16_3892734     AKia    G    T        0      0        2 
  16   chr16_3892734     AOna    G    T        0      0        2 
  16   chr16_3892734     ASom    G    T        0      0        2 
  16   chr16_3892734     HCab    G    T        0      0        2 
  16   chr16_3892734     HPrz    G    T        0      0        2 
  16   chr16_3892734     ZBoe    G    T        0      0        2 
  16   chr16_3892734     ZGre    G    T        0      0        2 
  16   chr16_3892734     ZHar    G    T        1      2        2 
  16   chr16_3892734   Sample    G    T        0      0        2 
  16   chr16_3894173     AAsi    C    G        0      0        2 
  16   chr16_3894173     AKia    C    G        0      0        2 
  16   chr16_3894173     AOna    C    G        0      0        2 
  16   chr16_3894173     ASom    C    G        0      0        2 
  16   chr16_3894173     HCab    C    G        1      2        2 
  16   chr16_3894173     HPrz    C    G        1      2        2 
  16   chr16_3894173     ZBoe    C    G        0      0        2 
  16   chr16_3894173     ZGre    C    G        0      0        2 
  16   chr16_3894173     ZHar    C    G        0      0        2 
  16   chr16_3894173   Sample    C    G        0      0        2 
  16   chr16_3911363     AAsi    T    G        0      0        2 
  16   chr16_3911363     AKia    T    G        0      0        2 
  16   chr16_3911363     AOna    T    G        0      0        2 
  16   chr16_3911363     ASom    T    G        0      0        2 
  16   chr16_3911363     HCab    T    G        1      2        2 
  16   chr16_3911363     HPrz    T    G        1      2        2 
  16   chr16_3911363     ZBoe    T    G        0      0        2 
  16   chr16_3911363     ZGre    T    G        0      0        2 
  16   chr16_3911363     ZHar    T    G        0      0        2 
  16   chr16_3911363   Sample    T    G        0      0        2 
  16   chr16_3915837     AAsi    G    C        0      0        2 
  16   chr16_3915837     AKia    G    C        0      0        2 
  16   chr16_3915837     AOna    G    C        0      0        2 
  16   chr16_3915837     ASom    G    C        0      0        2 
  16   chr16_3915837     HCab    G    C        0      0        2 
  16   chr16_3915837     HPrz    G    C        0      0        2 
  16   chr16_3915837     ZBoe    G    C        0      0        2 
  16   chr16_3915837     ZGre    G    C        1      2        2 
  16   chr16_3915837     ZHar    G    C        0      0        2 
  16   chr16_3915837   Sample    G    C        0      0        2 
  16   chr16_3918870     AAsi    G    C        0      0        2 
  16   chr16_3918870     AKia    G    C        0      0        2 
  16   chr16_3918870     AOna    G    C        0      0        2 
  16   chr16_3918870     ASom    G    C        0      0        2 
  16   chr16_3918870     HCab    G    C        1      2        2 
  16   chr16_3918870     HPrz    G    C        1      2        2 
  16   chr16_3918870     ZBoe    G    C        0      0        2 
  16   chr16_3918870     ZGre    G    C        0      0        2 
  16   chr16_3918870     ZHar    G    C        0      0        2 
  16   chr16_3918870   Sample    G    C        0      0        2 
  16   chr16_3922297     AAsi    G    C        0      0        2 
  16   chr16_3922297     AKia    G    C        0      0        2 
  16   chr16_3922297     AOna    G    C        0      0        2 
  16   chr16_3922297     ASom    G    C        0      0        2 
  16   chr16_3922297     HCab    G    C        1      2        2 
  16   chr16_3922297     HPrz    G    C        1      2        2 
  16   chr16_3922297     ZBoe    G    C        0      0        2 
  16   chr16_3922297     ZGre    G    C        0      0        2 
  16   chr16_3922297     ZHar    G    C        0      0        2 
  16   chr16_3922297   Sample    G    C        0      0        2 
  16   chr16_3940835     AAsi    A    C        0      0        2 
  16   chr16_3940835     AKia    A    C      0.5      1        2 
  16   chr16_3940835     AOna    A    C        0      0        2 
  16   chr16_3940835     ASom    A    C        0      0        2 
  16   chr16_3940835     HCab    A    C        0      0        2 
  16   chr16_3940835     HPrz    A    C        0      0        2 
  16   chr16_3940835     ZBoe    A    C        0      0        2 
  16   chr16_3940835     ZGre    A    C        0      0        2 
  16   chr16_3940835     ZHar    A    C        0      0        2 
  16   chr16_3940835   Sample    A    C        0      0        2 
  16   chr16_3953671     AAsi    G    T        0      0        2 
  16   chr16_3953671     AKia    G    T        0      0        2 
  16   chr16_3953671     AOna    G    T        0      0        2 
  16   chr16_3953671     ASom    G    T        0      0        2 
  16   chr16_3953671     HCab    G    T        1      2        2 
  16   chr16_3953671     HPrz    G    T        1      2        2 
  16   chr16_3953671     ZBoe    G    T        0      0        2 
  16   chr16_3953671     ZGre    G    T        0      0        2 
  16   chr16_3953671     ZHar    G    T        0      0        2 
  16   chr16_3953671   Sample    G    T        0      0        2 
  16   chr16_3954613     AAsi    A    C        0      0        2 
  16   chr16_3954613     AKia    A    C        0      0        2 
  16   chr16_3954613     AOna    A    C        1      2        2 
  16   chr16_3954613     ASom    A    C        0      0        2 
  16   chr16_3954613     HCab    A    C        0      0        2 
  16   chr16_3954613     HPrz    A    C        0      0        2 
  16   chr16_3954613     ZBoe    A    C        0      0        2 
  16   chr16_3954613     ZGre    A    C        0      0        2 
  16   chr16_3954613     ZHar    A    C        0      0        2 
  16   chr16_3954613   Sample    A    C        0      0        2 
  16   chr16_3967369     AAsi    T    A        0      0        2 
  16   chr16_3967369     AKia    T    A        0      0        2 
  16   chr16_3967369     AOna    T    A        0      0        2 
  16   chr16_3967369     ASom    T    A        0      0        2 
  16   chr16_3967369     HCab    T    A        0      0        2 
  16   chr16_3967369     HPrz    T    A        0      0        2 
  16   chr16_3967369     ZBoe    T    A      0.5      1        2 
  16   chr16_3967369     ZGre    T    A        0      0        2 
  16   chr16_3967369     ZHar    T    A        0      0        2 
  16   chr16_3967369   Sample    T    A        0      0        2 
  16   chr16_3978869     AAsi    C    A        0      0        2 
  16   chr16_3978869     AKia    C    A        0      0        2 
  16   chr16_3978869     AOna    C    A        0      0        2 
  16   chr16_3978869     ASom    C    A        0      0        2 
  16   chr16_3978869     HCab    C    A        0      0        2 
  16   chr16_3978869     HPrz    C    A        0      0        2 
  16   chr16_3978869     ZBoe    C    A        0      0        2 
  16   chr16_3978869     ZGre    C    A        1      2        2 
  16   chr16_3978869     ZHar    C    A        1      2        2 
  16   chr16_3978869   Sample    C    A        0      0        2 
  16   chr16_4034505     AAsi    G    T        0      0        2 
  16   chr16_4034505     AKia    G    T        0      0        2 
  16   chr16_4034505     AOna    G    T        0      0        2 
  16   chr16_4034505     ASom    G    T        0      0        2 
  16   chr16_4034505     HCab    G    T        0      0        2 
  16   chr16_4034505     HPrz    G    T        0      0        2 
  16   chr16_4034505     ZBoe    G    T        0      0        2 
  16   chr16_4034505     ZGre    G    T        0      0        2 
  16   chr16_4034505     ZHar    G    T        1      2        2 
  16   chr16_4034505   Sample    G    T        0      0        2 
  16   chr16_4042829     AAsi    C    G        0      0        2 
  16   chr16_4042829     AKia    C    G        0      0        2 
  16   chr16_4042829     AOna    C    G        0      0        2 
  16   chr16_4042829     ASom    C    G        0      0        2 
  16   chr16_4042829     HCab    C    G        1      2        2 
  16   chr16_4042829     HPrz    C    G        1      2        2 
  16   chr16_4042829     ZBoe    C    G        0      0        2 
  16   chr16_4042829     ZGre    C    G        0      0        2 
  16   chr16_4042829     ZHar    C    G        0      0        2 
  16   chr16_4042829   Sample    C    G        0      0        2 
  16   chr16_4044567     AAsi    T    G        0      0        2 
  16   chr16_4044567     AKia    T    G        0      0        2 
  16   chr16_4044567     AOna    T    G        0      0        2 
  16   chr16_4044567     ASom    T    G        1      2        2 
  16   chr16_4044567     HCab    T    G        0      0        2 
  16   chr16_4044567     HPrz    T    G        0      0        2 
  16   chr16_4044567     ZBoe    T    G        0      0        2 
  16   chr16_4044567     ZGre    T    G        0      0        2 
  16   chr16_4044567     ZHar    T    G        0      0        2 
  16   chr16_4044567   Sample    T    G        0      0        2 
  16   chr16_4080703     AAsi    C    G        0      0        2 
  16   chr16_4080703     AKia    C    G        0      0        2 
  16   chr16_4080703     AOna    C    G        0      0        2 
  16   chr16_4080703     ASom    C    G        0      0        2 
  16   chr16_4080703     HCab    C    G        0      0        2 
  16   chr16_4080703     HPrz    C    G        0      0        2 
  16   chr16_4080703     ZBoe    C    G      0.5      1        2 
  16   chr16_4080703     ZGre    C    G        0      0        2 
  16   chr16_4080703     ZHar    C    G        0      0        2 
  16   chr16_4080703   Sample    C    G        0      0        2 
  16   chr16_4092880     AAsi    G    T        0      0        2 
  16   chr16_4092880     AKia    G    T        0      0        2 
  16   chr16_4092880     AOna    G    T        0      0        2 
  16   chr16_4092880     ASom    G    T        0      0        2 
  16   chr16_4092880     HCab    G    T      0.5      1        2 
  16   chr16_4092880     HPrz    G    T        1      2        2 
  16   chr16_4092880     ZBoe    G    T        0      0        2 
  16   chr16_4092880     ZGre    G    T        0      0        2 
  16   chr16_4092880     ZHar    G    T        0      0        2 
  16   chr16_4092880   Sample    G    T        0      0        2 
  16   chr16_4099961     AAsi    G    T        0      0        2 
  16   chr16_4099961     AKia    G    T        0      0        2 
  16   chr16_4099961     AOna    G    T        0      0        2 
  16   chr16_4099961     ASom    G    T        0      0        2 
  16   chr16_4099961     HCab    G    T        0      0        2 
  16   chr16_4099961     HPrz    G    T        0      0        2 
  16   chr16_4099961     ZBoe    G    T      0.5      1        2 
  16   chr16_4099961     ZGre    G    T        0      0        2 
  16   chr16_4099961     ZHar    G    T        0      0        2 
  16   chr16_4099961   Sample    G    T        0      0        2 
  16   chr16_4109424     AAsi    T    G        0      0        2 
  16   chr16_4109424     AKia    T    G        0      0        2 
  16   chr16_4109424     AOna    T    G        0      0        2 
  16   chr16_4109424     ASom    T    G        0      0        2 
  16   chr16_4109424     HCab    T    G        0      0        2 
  16   chr16_4109424     HPrz    T    G        0      0        2 
  16   chr16_4109424     ZBoe    T    G        1      2        2 
  16   chr16_4109424     ZGre    T    G        0      0        2 
  16   chr16_4109424     ZHar    T    G        0      0        2 
  16   chr16_4109424   Sample    T    G        0      0        2 
  16   chr16_4149718     AAsi    A    T        0      0        2 
  16   chr16_4149718     AKia    A    T        0      0        2 
  16   chr16_4149718     AOna    A    T        0      0        2 
  16   chr16_4149718     ASom    A    T        0      0        2 
  16   chr16_4149718     HCab    A    T        0      0        2 
  16   chr16_4149718     HPrz    A    T        0      0        2 
  16   chr16_4149718     ZBoe    A    T        0      0        2 
  16   chr16_4149718     ZGre    A    T        1      2        2 
  16   chr16_4149718     ZHar    A    T        0      0        2 
  16   chr16_4149718   Sample    A    T        0      0        2 
  16   chr16_4159698     AAsi    C    A        0      0        2 
  16   chr16_4159698     AKia    C    A        0      0        2 
  16   chr16_4159698     AOna    C    A        0      0        2 
  16   chr16_4159698     ASom    C    A        0      0        2 
  16   chr16_4159698     HCab    C    A        0      0        2 
  16   chr16_4159698     HPrz    C    A        0      0        2 
  16   chr16_4159698     ZBoe    C    A      0.5      1        2 
  16   chr16_4159698     ZGre    C    A        0      0        2 
  16   chr16_4159698     ZHar    C    A        0      0        2 
  16   chr16_4159698   Sample    C    A        0      0        2 
  16   chr16_4193067     AAsi    G    C        0      0        2 
  16   chr16_4193067     AKia    G    C        0      0        2 
  16   chr16_4193067     AOna    G    C        0      0        2 
  16   chr16_4193067     ASom    G    C        0      0        2 
  16   chr16_4193067     HCab    G    C        0      0        2 
  16   chr16_4193067     HPrz    G    C        0      0        2 
  16   chr16_4193067     ZBoe    G    C        1      2        2 
  16   chr16_4193067     ZGre    G    C        1      2        2 
  16   chr16_4193067     ZHar    G    C        0      0        2 
  16   chr16_4193067   Sample    G    C        0      0        2 
  16   chr16_4226502     AAsi    C    A        0      0        2 
  16   chr16_4226502     AKia    C    A        0      0        2 
  16   chr16_4226502     AOna    C    A        0      0        2 
  16   chr16_4226502     ASom    C    A        0      0        2 
  16   chr16_4226502     HCab    C    A        1      2        2 
  16   chr16_4226502     HPrz    C    A        1      2        2 
  16   chr16_4226502     ZBoe    C    A        0      0        2 
  16   chr16_4226502     ZGre    C    A        0      0        2 
  16   chr16_4226502     ZHar    C    A        0      0        2 
  16   chr16_4226502   Sample    C    A        0      0        2 
  16   chr16_4235093     AAsi    C    G        0      0        2 
  16   chr16_4235093     AKia    C    G        0      0        2 
  16   chr16_4235093     AOna    C    G        0      0        2 
  16   chr16_4235093     ASom    C    G        0      0        2 
  16   chr16_4235093     HCab    C    G        0      0        2 
  16   chr16_4235093     HPrz    C    G        0      0        2 
  16   chr16_4235093     ZBoe    C    G        0      0        2 
  16   chr16_4235093     ZGre    C    G        0      0        2 
  16   chr16_4235093     ZHar    C    G        1      2        2 
  16   chr16_4235093   Sample    C    G        0      0        2 
  16   chr16_4249819     AAsi    G    C        0      0        2 
  16   chr16_4249819     AKia    G    C        0      0        2 
  16   chr16_4249819     AOna    G    C        0      0        2 
  16   chr16_4249819     ASom    G    C        0      0        2 
  16   chr16_4249819     HCab    G    C        0      0        2 
  16   chr16_4249819     HPrz    G    C        0      0        2 
  16   chr16_4249819     ZBoe    G    C        0      0        2 
  16   chr16_4249819     ZGre    G    C        1      2        2 
  16   chr16_4249819     ZHar    G    C        0      0        2 
  16   chr16_4249819   Sample    G    C        0      0        2 
  16   chr16_4262403     AAsi    G    C        0      0        2 
  16   chr16_4262403     AKia    G    C        0      0        2 
  16   chr16_4262403     AOna    G    C        0      0        2 
  16   chr16_4262403     ASom    G    C        1      2        2 
  16   chr16_4262403     HCab    G    C        0      0        2 
  16   chr16_4262403     HPrz    G    C        0      0        2 
  16   chr16_4262403     ZBoe    G    C        0      0        2 
  16   chr16_4262403     ZGre    G    C        0      0        2 
  16   chr16_4262403     ZHar    G    C        0      0        2 
  16   chr16_4262403   Sample    G    C        0      0        2 
  16   chr16_4273914     AAsi    C    G        1      2        2 
  16   chr16_4273914     AKia    C    G        1      2        2 
  16   chr16_4273914     AOna    C    G        0      0        2 
  16   chr16_4273914     ASom    C    G        1      2        2 
  16   chr16_4273914     HCab    C    G        0      0        2 
  16   chr16_4273914     HPrz    C    G        0      0        2 
  16   chr16_4273914     ZBoe    C    G        0      0        2 
  16   chr16_4273914     ZGre    C    G        0      0        2 
  16   chr16_4273914     ZHar    C    G        0      0        2 
  16   chr16_4273914   Sample    C    G        1      2        2 
  16   chr16_4292821     AAsi    G    C        0      0        2 
  16   chr16_4292821     AKia    G    C        1      2        2 
  16   chr16_4292821     AOna    G    C        1      2        2 
  16   chr16_4292821     ASom    G    C        0      0        2 
  16   chr16_4292821     HCab    G    C        0      0        2 
  16   chr16_4292821     HPrz    G    C        0      0        2 
  16   chr16_4292821     ZBoe    G    C        0      0        2 
  16   chr16_4292821     ZGre    G    C        0      0        2 
  16   chr16_4292821     ZHar    G    C        0      0        2 
  16   chr16_4292821   Sample    G    C        0      0        2 
  16   chr16_4315492     AAsi    G    T        0      0        2 
  16   chr16_4315492     AKia    G    T        0      0        2 
  16   chr16_4315492     AOna    G    T        0      0        2 
  16   chr16_4315492     ASom    G    T        0      0        2 
  16   chr16_4315492     HCab    G    T        0      0        2 
  16   chr16_4315492     HPrz    G    T        0      0        2 
  16   chr16_4315492     ZBoe    G    T        1      2        2 
  16   chr16_4315492     ZGre    G    T        0      0        2 
  16   chr16_4315492     ZHar    G    T        0      0        2 
  16   chr16_4315492   Sample    G    T        0      0        2 
  16   chr16_4323067     AAsi    C    G        0      0        2 
  16   chr16_4323067     AKia    C    G        0      0        2 
  16   chr16_4323067     AOna    C    G        0      0        2 
  16   chr16_4323067     ASom    C    G        0      0        2 
  16   chr16_4323067     HCab    C    G        1      2        2 
  16   chr16_4323067     HPrz    C    G        1      2        2 
  16   chr16_4323067     ZBoe    C    G        0      0        2 
  16   chr16_4323067     ZGre    C    G        0      0        2 
  16   chr16_4323067     ZHar    C    G        0      0        2 
  16   chr16_4323067   Sample    C    G        0      0        2 
  16   chr16_4373819     AAsi    A    C        0      0        2 
  16   chr16_4373819     AKia    A    C        0      0        2 
  16   chr16_4373819     AOna    A    C        1      2        2 
  16   chr16_4373819     ASom    A    C        0      0        2 
  16   chr16_4373819     HCab    A    C        0      0        2 
  16   chr16_4373819     HPrz    A    C        0      0        2 
  16   chr16_4373819     ZBoe    A    C        0      0        2 
  16   chr16_4373819     ZGre    A    C        0      0        2 
  16   chr16_4373819     ZHar    A    C        0      0        2 
  16   chr16_4373819   Sample    A    C        0      0        2 
  16   chr16_4392299     AAsi    G    C        1      2        2 
  16   chr16_4392299     AKia    G    C        0      0        2 
  16   chr16_4392299     AOna    G    C        0      0        2 
  16   chr16_4392299     ASom    G    C        1      2        2 
  16   chr16_4392299     HCab    G    C        0      0        2 
  16   chr16_4392299     HPrz    G    C        0      0        2 
  16   chr16_4392299     ZBoe    G    C        0      0        2 
  16   chr16_4392299     ZGre    G    C        0      0        2 
  16   chr16_4392299     ZHar    G    C        0      0        2 
  16   chr16_4392299   Sample    G    C        1      2        2 
  16   chr16_4427015     AAsi    C    A        0      0        2 
  16   chr16_4427015     AKia    C    A        0      0        2 
  16   chr16_4427015     AOna    C    A        0      0        2 
  16   chr16_4427015     ASom    C    A        0      0        2 
  16   chr16_4427015     HCab    C    A        0      0        2 
  16   chr16_4427015     HPrz    C    A        0      0        2 
  16   chr16_4427015     ZBoe    C    A        1      2        2 
  16   chr16_4427015     ZGre    C    A        0      0        2 
  16   chr16_4427015     ZHar    C    A        0      0        2 
  16   chr16_4427015   Sample    C    A        0      0        2 
  16   chr16_4432409     AAsi    T    G        0      0        2 
  16   chr16_4432409     AKia    T    G        1      2        2 
  16   chr16_4432409     AOna    T    G        1      2        2 
  16   chr16_4432409     ASom    T    G        0      0        2 
  16   chr16_4432409     HCab    T    G        0      0        2 
  16   chr16_4432409     HPrz    T    G        0      0        2 
  16   chr16_4432409     ZBoe    T    G        0      0        2 
  16   chr16_4432409     ZGre    T    G        0      0        2 
  16   chr16_4432409     ZHar    T    G        0      0        2 
  16   chr16_4432409   Sample    T    G        0      0        2 
  16   chr16_4460646     AAsi    G    C        0      0        2 
  16   chr16_4460646     AKia    G    C        0      0        2 
  16   chr16_4460646     AOna    G    C        0      0        2 
  16   chr16_4460646     ASom    G    C        0      0        2 
  16   chr16_4460646     HCab    G    C      0.5      1        2 
  16   chr16_4460646     HPrz    G    C      0.5      1        2 
  16   chr16_4460646     ZBoe    G    C        0      0        2 
  16   chr16_4460646     ZGre    G    C        0      0        2 
  16   chr16_4460646     ZHar    G    C        0      0        2 
  16   chr16_4460646   Sample    G    C        0      0        2 
  16   chr16_4475391     AAsi    T    G        0      0        2 
  16   chr16_4475391     AKia    T    G        0      0        2 
  16   chr16_4475391     AOna    T    G        0      0        2 
  16   chr16_4475391     ASom    T    G        0      0        2 
  16   chr16_4475391     HCab    T    G        1      2        2 
  16   chr16_4475391     HPrz    T    G        1      2        2 
  16   chr16_4475391     ZBoe    T    G        0      0        2 
  16   chr16_4475391     ZGre    T    G        0      0        2 
  16   chr16_4475391     ZHar    T    G        0      0        2 
  16   chr16_4475391   Sample    T    G        0      0        2 
  16   chr16_4499721     AAsi    C    G        0      0        2 
  16   chr16_4499721     AKia    C    G        0      0        2 
  16   chr16_4499721     AOna    C    G        0      0        2 
  16   chr16_4499721     ASom    C    G        0      0        2 
  16   chr16_4499721     HCab    C    G        1      2        2 
  16   chr16_4499721     HPrz    C    G        1      2        2 
  16   chr16_4499721     ZBoe    C    G        0      0        2 
  16   chr16_4499721     ZGre    C    G        0      0        2 
  16   chr16_4499721     ZHar    C    G        0      0        2 
  16   chr16_4499721   Sample    C    G        0      0        2 
  16   chr16_4502667     AAsi    G    C        0      0        2 
  16   chr16_4502667     AKia    G    C        0      0        2 
  16   chr16_4502667     AOna    G    C        0      0        2 
  16   chr16_4502667     ASom    G    C        0      0        2 
  16   chr16_4502667     HCab    G    C        0      0        2 
  16   chr16_4502667     HPrz    G    C        0      0        2 
  16   chr16_4502667     ZBoe    G    C        0      0        2 
  16   chr16_4502667     ZGre    G    C      0.5      1        2 
  16   chr16_4502667     ZHar    G    C        0      0        2 
  16   chr16_4502667   Sample    G    C        0      0        2 
  16   chr16_4511467     AAsi    T    G        0      0        2 
  16   chr16_4511467     AKia    T    G      0.5      1        2 
  16   chr16_4511467     AOna    T    G        0      0        2 
  16   chr16_4511467     ASom    T    G        0      0        2 
  16   chr16_4511467     HCab    T    G        0      0        2 
  16   chr16_4511467     HPrz    T    G        0      0        2 
  16   chr16_4511467     ZBoe    T    G        0      0        2 
  16   chr16_4511467     ZGre    T    G        0      0        2 
  16   chr16_4511467     ZHar    T    G        0      0        2 
  16   chr16_4511467   Sample    T    G        0      0        2 
  16   chr16_4514646     AAsi    T    G        0      0        2 
  16   chr16_4514646     AKia    T    G        0      0        2 
  16   chr16_4514646     AOna    T    G        0      0        2 
  16   chr16_4514646     ASom    T    G        0      0        2 
  16   chr16_4514646     HCab    T    G        1      2        2 
  16   chr16_4514646     HPrz    T    G        1      2        2 
  16   chr16_4514646     ZBoe    T    G        0      0        2 
  16   chr16_4514646     ZGre    T    G        0      0        2 
  16   chr16_4514646     ZHar    T    G        0      0        2 
  16   chr16_4514646   Sample    T    G        0      0        2 
  16   chr16_4517435     AAsi    A    T        0      0        2 
  16   chr16_4517435     AKia    A    T        0      0        2 
  16   chr16_4517435     AOna    A    T        0      0        2 
  16   chr16_4517435     ASom    A    T        0      0        2 
  16   chr16_4517435     HCab    A    T        1      2        2 
  16   chr16_4517435     HPrz    A    T        1      2        2 
  16   chr16_4517435     ZBoe    A    T        0      0        2 
  16   chr16_4517435     ZGre    A    T        0      0        2 
  16   chr16_4517435     ZHar    A    T        0      0        2 
  16   chr16_4517435   Sample    A    T        0      0        2 
  16   chr16_4559208     AAsi    C    A        0      0        2 
  16   chr16_4559208     AKia    C    A        0      0        2 
  16   chr16_4559208     AOna    C    A        0      0        2 
  16   chr16_4559208     ASom    C    A        0      0        2 
  16   chr16_4559208     HCab    C    A        1      2        2 
  16   chr16_4559208     HPrz    C    A        1      2        2 
  16   chr16_4559208     ZBoe    C    A        0      0        2 
  16   chr16_4559208     ZGre    C    A        0      0        2 
  16   chr16_4559208     ZHar    C    A        0      0        2 
  16   chr16_4559208   Sample    C    A        0      0        2 
  16   chr16_4572828     AAsi    C    G        0      0        2 
  16   chr16_4572828     AKia    C    G        0      0        2 
  16   chr16_4572828     AOna    C    G        0      0        2 
  16   chr16_4572828     ASom    C    G      0.5      1        2 
  16   chr16_4572828     HCab    C    G        0      0        2 
  16   chr16_4572828     HPrz    C    G        0      0        2 
  16   chr16_4572828     ZBoe    C    G        0      0        2 
  16   chr16_4572828     ZGre    C    G        0      0        2 
  16   chr16_4572828     ZHar    C    G        0      0        2 
  16   chr16_4572828   Sample    C    G        0      0        2 
  16   chr16_4582166     AAsi    C    A        0      0        2 
  16   chr16_4582166     AKia    C    A        0      0        2 
  16   chr16_4582166     AOna    C    A        0      0        2 
  16   chr16_4582166     ASom    C    A        0      0        2 
  16   chr16_4582166     HCab    C    A        1      2        2 
  16   chr16_4582166     HPrz    C    A        1      2        2 
  16   chr16_4582166     ZBoe    C    A        0      0        2 
  16   chr16_4582166     ZGre    C    A        0      0        2 
  16   chr16_4582166     ZHar    C    A        0      0        2 
  16   chr16_4582166   Sample    C    A        0      0        2 
  16   chr16_4602143     AAsi    T    G        0      0        2 
  16   chr16_4602143     AKia    T    G        0      0        2 
  16   chr16_4602143     AOna    T    G        0      0        2 
  16   chr16_4602143     ASom    T    G        0      0        2 
  16   chr16_4602143     HCab    T    G      0.5      1        2 
  16   chr16_4602143     HPrz    T    G        1      2        2 
  16   chr16_4602143     ZBoe    T    G        0      0        2 
  16   chr16_4602143     ZGre    T    G        0      0        2 
  16   chr16_4602143     ZHar    T    G        0      0        2 
  16   chr16_4602143   Sample    T    G        0      0        2 
  16   chr16_4604464     AAsi    A    T        1      2        2 
  16   chr16_4604464     AKia    A    T        0      0        2 
  16   chr16_4604464     AOna    A    T        0      0        2 
  16   chr16_4604464     ASom    A    T        1      2        2 
  16   chr16_4604464     HCab    A    T        0      0        2 
  16   chr16_4604464     HPrz    A    T        0      0        2 
  16   chr16_4604464     ZBoe    A    T        0      0        2 
  16   chr16_4604464     ZGre    A    T        0      0        2 
  16   chr16_4604464     ZHar    A    T        0      0        2 
  16   chr16_4604464   Sample    A    T        1      2        2 
  16   chr16_4636993     AAsi    C    G        0      0        2 
  16   chr16_4636993     AKia    C    G        0      0        2 
  16   chr16_4636993     AOna    C    G        0      0        2 
  16   chr16_4636993     ASom    C    G        0      0        2 
  16   chr16_4636993     HCab    C    G        1      2        2 
  16   chr16_4636993     HPrz    C    G        1      2        2 
  16   chr16_4636993     ZBoe    C    G        0      0        2 
  16   chr16_4636993     ZGre    C    G        0      0        2 
  16   chr16_4636993     ZHar    C    G        0      0        2 
  16   chr16_4636993   Sample    C    G        0      0        2 
  16   chr16_4648758     AAsi    T    A        0      0        2 
  16   chr16_4648758     AKia    T    A        0      0        2 
  16   chr16_4648758     AOna    T    A        0      0        2 
  16   chr16_4648758     ASom    T    A        0      0        2 
  16   chr16_4648758     HCab    T    A        1      2        2 
  16   chr16_4648758     HPrz    T    A        1      2        2 
  16   chr16_4648758     ZBoe    T    A        0      0        2 
  16   chr16_4648758     ZGre    T    A        0      0        2 
  16   chr16_4648758     ZHar    T    A        0      0        2 
  16   chr16_4648758   Sample    T    A        0      0        2 
  16   chr16_4669294     AAsi    T    A        1      2        2 
  16   chr16_4669294     AKia    T    A        0      0        2 
  16   chr16_4669294     AOna    T    A        0      0        2 
  16   chr16_4669294     ASom    T    A        1      2        2 
  16   chr16_4669294     HCab    T    A        0      0        2 
  16   chr16_4669294     HPrz    T    A        0      0        2 
  16   chr16_4669294     ZBoe    T    A        0      0        2 
  16   chr16_4669294     ZGre    T    A        0      0        2 
  16   chr16_4669294     ZHar    T    A        0      0        2 
  16   chr16_4669294   Sample    T    A        1      2        2 
  16   chr16_4674959     AAsi    G    C        0      0        2 
  16   chr16_4674959     AKia    G    C        0      0        2 
  16   chr16_4674959     AOna    G    C        0      0        2 
  16   chr16_4674959     ASom    G    C        0      0        2 
  16   chr16_4674959     HCab    G    C        0      0        2 
  16   chr16_4674959     HPrz    G    C        0      0        2 
  16   chr16_4674959     ZBoe    G    C        1      2        2 
  16   chr16_4674959     ZGre    G    C        1      2        2 
  16   chr16_4674959     ZHar    G    C        1      2        2 
  16   chr16_4674959   Sample    G    C        0      0        2 
  16   chr16_4696098     AAsi    T    G        0      0        2 
  16   chr16_4696098     AKia    T    G        0      0        2 
  16   chr16_4696098     AOna    T    G        0      0        2 
  16   chr16_4696098     ASom    T    G        0      0        2 
  16   chr16_4696098     HCab    T    G        1      2        2 
  16   chr16_4696098     HPrz    T    G        1      2        2 
  16   chr16_4696098     ZBoe    T    G        0      0        2 
  16   chr16_4696098     ZGre    T    G        0      0        2 
  16   chr16_4696098     ZHar    T    G        0      0        2 
  16   chr16_4696098   Sample    T    G        0      0        2 
  16   chr16_4713200     AAsi    C    G        0      0        2 
  16   chr16_4713200     AKia    C    G        0      0        2 
  16   chr16_4713200     AOna    C    G        0      0        2 
  16   chr16_4713200     ASom    C    G        0      0        2 
  16   chr16_4713200     HCab    C    G        0      0        2 
  16   chr16_4713200     HPrz    C    G        0      0        2 
  16   chr16_4713200     ZBoe    C    G        0      0        2 
  16   chr16_4713200     ZGre    C    G      0.5      1        2 
  16   chr16_4713200     ZHar    C    G        0      0        2 
  16   chr16_4713200   Sample    C    G        0      0        2 
  16   chr16_4753636     AAsi    C    A        0      0        2 
  16   chr16_4753636     AKia    C    A        0      0        2 
  16   chr16_4753636     AOna    C    A        0      0        2 
  16   chr16_4753636     ASom    C    A        0      0        2 
  16   chr16_4753636     HCab    C    A        1      2        2 
  16   chr16_4753636     HPrz    C    A        0      0        2 
  16   chr16_4753636     ZBoe    C    A        0      0        2 
  16   chr16_4753636     ZGre    C    A        0      0        2 
  16   chr16_4753636     ZHar    C    A        0      0        2 
  16   chr16_4753636   Sample    C    A        0      0        2 
  16   chr16_4774834     AAsi    A    T        0      0        2 
  16   chr16_4774834     AKia    A    T        0      0        2 
  16   chr16_4774834     AOna    A    T        0      0        2 
  16   chr16_4774834     ASom    A    T        0      0        2 
  16   chr16_4774834     HCab    A    T      0.5      1        2 
  16   chr16_4774834     HPrz    A    T        0      0        2 
  16   chr16_4774834     ZBoe    A    T        0      0        2 
  16   chr16_4774834     ZGre    A    T        0      0        2 
  16   chr16_4774834     ZHar    A    T        0      0        2 
  16   chr16_4774834   Sample    A    T        0      0        2 
  16   chr16_4775081     AAsi    G    T        0      0        2 
  16   chr16_4775081     AKia    G    T        0      0        2 
  16   chr16_4775081     AOna    G    T        1      2        2 
  16   chr16_4775081     ASom    G    T        0      0        2 
  16   chr16_4775081     HCab    G    T        0      0        2 
  16   chr16_4775081     HPrz    G    T        0      0        2 
  16   chr16_4775081     ZBoe    G    T        0      0        2 
  16   chr16_4775081     ZGre    G    T        0      0        2 
  16   chr16_4775081     ZHar    G    T        0      0        2 
  16   chr16_4775081   Sample    G    T        0      0        2 
  16   chr16_4776320     AAsi    G    C        0      0        2 
  16   chr16_4776320     AKia    G    C        0      0        2 
  16   chr16_4776320     AOna    G    C        0      0        2 
  16   chr16_4776320     ASom    G    C        0      0        2 
  16   chr16_4776320     HCab    G    C      0.5      1        2 
  16   chr16_4776320     HPrz    G    C        0      0        2 
  16   chr16_4776320     ZBoe    G    C        0      0        2 
  16   chr16_4776320     ZGre    G    C        0      0        2 
  16   chr16_4776320     ZHar    G    C        0      0        2 
  16   chr16_4776320   Sample    G    C        0      0        2 
  16   chr16_4778744     AAsi    T    A        0      0        2 
  16   chr16_4778744     AKia    T    A        0      0        2 
  16   chr16_4778744     AOna    T    A        0      0        2 
  16   chr16_4778744     ASom    T    A        0      0        2 
  16   chr16_4778744     HCab    T    A        0      0        2 
  16   chr16_4778744     HPrz    T    A      0.5      1        2 
  16   chr16_4778744     ZBoe    T    A        0      0        2 
  16   chr16_4778744     ZGre    T    A        0      0        2 
  16   chr16_4778744     ZHar    T    A        0      0        2 
  16   chr16_4778744   Sample    T    A        0      0        2 
  16   chr16_4787311     AAsi    G    C        0      0        2 
  16   chr16_4787311     AKia    G    C        0      0        2 
  16   chr16_4787311     AOna    G    C        0      0        2 
  16   chr16_4787311     ASom    G    C        0      0        2 
  16   chr16_4787311     HCab    G    C      0.5      1        2 
  16   chr16_4787311     HPrz    G    C        1      2        2 
  16   chr16_4787311     ZBoe    G    C        0      0        2 
  16   chr16_4787311     ZGre    G    C        0      0        2 
  16   chr16_4787311     ZHar    G    C        0      0        2 
  16   chr16_4787311   Sample    G    C        0      0        2 
  16   chr16_4790016     AAsi    T    G        0      0        2 
  16   chr16_4790016     AKia    T    G        0      0        2 
  16   chr16_4790016     AOna    T    G        0      0        2 
  16   chr16_4790016     ASom    T    G        0      0        2 
  16   chr16_4790016     HCab    T    G        1      2        2 
  16   chr16_4790016     HPrz    T    G        1      2        2 
  16   chr16_4790016     ZBoe    T    G        0      0        2 
  16   chr16_4790016     ZGre    T    G        0      0        2 
  16   chr16_4790016     ZHar    T    G        0      0        2 
  16   chr16_4790016   Sample    T    G        0      0        2 
  16   chr16_4793324     AAsi    T    A        1      2        2 
  16   chr16_4793324     AKia    T    A        1      2        2 
  16   chr16_4793324     AOna    T    A        0      0        2 
  16   chr16_4793324     ASom    T    A        1      2        2 
  16   chr16_4793324     HCab    T    A        0      0        2 
  16   chr16_4793324     HPrz    T    A        0      0        2 
  16   chr16_4793324     ZBoe    T    A        0      0        2 
  16   chr16_4793324     ZGre    T    A        0      0        2 
  16   chr16_4793324     ZHar    T    A        0      0        2 
  16   chr16_4793324   Sample    T    A        1      2        2 
  16   chr16_4795706     AAsi    T    A        0      0        2 
  16   chr16_4795706     AKia    T    A        0      0        2 
  16   chr16_4795706     AOna    T    A        0      0        2 
  16   chr16_4795706     ASom    T    A        0      0        2 
  16   chr16_4795706     HCab    T    A      0.5      1        2 
  16   chr16_4795706     HPrz    T    A        0      0        2 
  16   chr16_4795706     ZBoe    T    A        0      0        2 
  16   chr16_4795706     ZGre    T    A        0      0        2 
  16   chr16_4795706     ZHar    T    A        0      0        2 
  16   chr16_4795706   Sample    T    A        0      0        2 
  16   chr16_4807486     AAsi    T    A        0      0        2 
  16   chr16_4807486     AKia    T    A        0      0        2 
  16   chr16_4807486     AOna    T    A        0      0        2 
  16   chr16_4807486     ASom    T    A        0      0        2 
  16   chr16_4807486     HCab    T    A        1      2        2 
  16   chr16_4807486     HPrz    T    A        1      2        2 
  16   chr16_4807486     ZBoe    T    A        0      0        2 
  16   chr16_4807486     ZGre    T    A        0      0        2 
  16   chr16_4807486     ZHar    T    A        0      0        2 
  16   chr16_4807486   Sample    T    A        0      0        2 
  16   chr16_4829038     AAsi    T    A        0      0        2 
  16   chr16_4829038     AKia    T    A        0      0        2 
  16   chr16_4829038     AOna    T    A        0      0        2 
  16   chr16_4829038     ASom    T    A        0      0        2 
  16   chr16_4829038     HCab    T    A        1      2        2 
  16   chr16_4829038     HPrz    T    A        1      2        2 
  16   chr16_4829038     ZBoe    T    A        0      0        2 
  16   chr16_4829038     ZGre    T    A        0      0        2 
  16   chr16_4829038     ZHar    T    A        0      0        2 
  16   chr16_4829038   Sample    T    A        0      0        2 
  16   chr16_4829584     AAsi    T    G        0      0        2 
  16   chr16_4829584     AKia    T    G        0      0        2 
  16   chr16_4829584     AOna    T    G        0      0        2 
  16   chr16_4829584     ASom    T    G        0      0        2 
  16   chr16_4829584     HCab    T    G      0.5      1        2 
  16   chr16_4829584     HPrz    T    G      0.5      1        2 
  16   chr16_4829584     ZBoe    T    G        0      0        2 
  16   chr16_4829584     ZGre    T    G        0      0        2 
  16   chr16_4829584     ZHar    T    G        0      0        2 
  16   chr16_4829584   Sample    T    G        0      0        2 
  16   chr16_4834026     AAsi    A    C        0      0        2 
  16   chr16_4834026     AKia    A    C        0      0        2 
  16   chr16_4834026     AOna    A    C        0      0        2 
  16   chr16_4834026     ASom    A    C        0      0        2 
  16   chr16_4834026     HCab    A    C        0      0        2 
  16   chr16_4834026     HPrz    A    C        0      0        2 
  16   chr16_4834026     ZBoe    A    C        0      0        2 
  16   chr16_4834026     ZGre    A    C        1      2        2 
  16   chr16_4834026     ZHar    A    C        0      0        2 
  16   chr16_4834026   Sample    A    C        0      0        2 
  16   chr16_4857207     AAsi    C    G        1      2        2 
  16   chr16_4857207     AKia    C    G        0      0        2 
  16   chr16_4857207     AOna    C    G        0      0        2 
  16   chr16_4857207     ASom    C    G        1      2        2 
  16   chr16_4857207     HCab    C    G        0      0        2 
  16   chr16_4857207     HPrz    C    G        0      0        2 
  16   chr16_4857207     ZBoe    C    G        0      0        2 
  16   chr16_4857207     ZGre    C    G        0      0        2 
  16   chr16_4857207     ZHar    C    G        0      0        2 
  16   chr16_4857207   Sample    C    G        1      2        2 
  16   chr16_4882499     AAsi    T    G        0      0        2 
  16   chr16_4882499     AKia    T    G        1      2        2 
  16   chr16_4882499     AOna    T    G        0      0        2 
  16   chr16_4882499     ASom    T    G        0      0        2 
  16   chr16_4882499     HCab    T    G        0      0        2 
  16   chr16_4882499     HPrz    T    G        0      0        2 
  16   chr16_4882499     ZBoe    T    G        0      0        2 
  16   chr16_4882499     ZGre    T    G        0      0        2 
  16   chr16_4882499     ZHar    T    G        0      0        2 
  16   chr16_4882499   Sample    T    G        0      0        2 
  16   chr16_4884226     AAsi    C    G        0      0        2 
  16   chr16_4884226     AKia    C    G        0      0        2 
  16   chr16_4884226     AOna    C    G        0      0        2 
  16   chr16_4884226     ASom    C    G        0      0        2 
  16   chr16_4884226     HCab    C    G        1      2        2 
  16   chr16_4884226     HPrz    C    G        1      2        2 
  16   chr16_4884226     ZBoe    C    G        0      0        2 
  16   chr16_4884226     ZGre    C    G        0      0        2 
  16   chr16_4884226     ZHar    C    G        0      0        2 
  16   chr16_4884226   Sample    C    G        0      0        2 
  16   chr16_4886785     AAsi    A    T        1      2        2 
  16   chr16_4886785     AKia    A    T        0      0        2 
  16   chr16_4886785     AOna    A    T        0      0        2 
  16   chr16_4886785     ASom    A    T        0      0        2 
  16   chr16_4886785     HCab    A    T        0      0        2 
  16   chr16_4886785     HPrz    A    T        0      0        2 
  16   chr16_4886785     ZBoe    A    T        0      0        2 
  16   chr16_4886785     ZGre    A    T        0      0        2 
  16   chr16_4886785     ZHar    A    T        0      0        2 
  16   chr16_4886785   Sample    A    T        0      0        2 
  16   chr16_4902201     AAsi    G    T        0      0        2 
  16   chr16_4902201     AKia    G    T        0      0        2 
  16   chr16_4902201     AOna    G    T        0      0        2 
  16   chr16_4902201     ASom    G    T        0      0        2 
  16   chr16_4902201     HCab    G    T        0      0        2 
  16   chr16_4902201     HPrz    G    T        0      0        2 
  16   chr16_4902201     ZBoe    G    T      0.5      1        2 
  16   chr16_4902201     ZGre    G    T        0      0        2 
  16   chr16_4902201     ZHar    G    T        0      0        2 
  16   chr16_4902201   Sample    G    T        0      0        2 
  16   chr16_4964292     AAsi    G    T        0      0        2 
  16   chr16_4964292     AKia    G    T        0      0        2 
  16   chr16_4964292     AOna    G    T        0      0        2 
  16   chr16_4964292     ASom    G    T        0      0        2 
  16   chr16_4964292     HCab    G    T        0      0        2 
  16   chr16_4964292     HPrz    G    T        0      0        2 
  16   chr16_4964292     ZBoe    G    T        1      2        2 
  16   chr16_4964292     ZGre    G    T        0      0        2 
  16   chr16_4964292     ZHar    G    T        0      0        2 
  16   chr16_4964292   Sample    G    T        0      0        2 
  16   chr16_5006914     AAsi    G    C        0      0        2 
  16   chr16_5006914     AKia    G    C        0      0        2 
  16   chr16_5006914     AOna    G    C        0      0        2 
  16   chr16_5006914     ASom    G    C        0      0        2 
  16   chr16_5006914     HCab    G    C        1      2        2 
  16   chr16_5006914     HPrz    G    C        1      2        2 
  16   chr16_5006914     ZBoe    G    C        0      0        2 
  16   chr16_5006914     ZGre    G    C        0      0        2 
  16   chr16_5006914     ZHar    G    C        0      0        2 
  16   chr16_5006914   Sample    G    C        0      0        2 
  16   chr16_5023852     AAsi    C    G        0      0        2 
  16   chr16_5023852     AKia    C    G        1      2        2 
  16   chr16_5023852     AOna    C    G        1      2        2 
  16   chr16_5023852     ASom    C    G        0      0        2 
  16   chr16_5023852     HCab    C    G        0      0        2 
  16   chr16_5023852     HPrz    C    G        0      0        2 
  16   chr16_5023852     ZBoe    C    G        0      0        2 
  16   chr16_5023852     ZGre    C    G        0      0        2 
  16   chr16_5023852     ZHar    C    G        0      0        2 
  16   chr16_5023852   Sample    C    G        0      0        2 
  16   chr16_5056899     AAsi    G    C        0      0        2 
  16   chr16_5056899     AKia    G    C        0      0        2 
  16   chr16_5056899     AOna    G    C        0      0        2 
  16   chr16_5056899     ASom    G    C        0      0        2 
  16   chr16_5056899     HCab    G    C      0.5      1        2 
  16   chr16_5056899     HPrz    G    C        0      0        2 
  16   chr16_5056899     ZBoe    G    C        0      0        2 
  16   chr16_5056899     ZGre    G    C        0      0        2 
  16   chr16_5056899     ZHar    G    C        0      0        2 
  16   chr16_5056899   Sample    G    C        0      0        2 
  16   chr16_5057882     AAsi    G    T        0      0        2 
  16   chr16_5057882     AKia    G    T        0      0        2 
  16   chr16_5057882     AOna    G    T        0      0        2 
  16   chr16_5057882     ASom    G    T        0      0        2 
  16   chr16_5057882     HCab    G    T        0      0        2 
  16   chr16_5057882     HPrz    G    T        0      0        2 
  16   chr16_5057882     ZBoe    G    T        0      0        2 
  16   chr16_5057882     ZGre    G    T        0      0        2 
  16   chr16_5057882     ZHar    G    T      0.5      1        2 
  16   chr16_5057882   Sample    G    T        0      0        2 
  16   chr16_5071800     AAsi    C    A        1      2        2 
  16   chr16_5071800     AKia    C    A        0      0        2 
  16   chr16_5071800     AOna    C    A        0      0        2 
  16   chr16_5071800     ASom    C    A        1      2        2 
  16   chr16_5071800     HCab    C    A        0      0        2 
  16   chr16_5071800     HPrz    C    A        0      0        2 
  16   chr16_5071800     ZBoe    C    A        0      0        2 
  16   chr16_5071800     ZGre    C    A        0      0        2 
  16   chr16_5071800     ZHar    C    A        0      0        2 
  16   chr16_5071800   Sample    C    A        1      2        2 
  16   chr16_5079647     AAsi    G    C        0      0        2 
  16   chr16_5079647     AKia    G    C        0      0        2 
  16   chr16_5079647     AOna    G    C        1      2        2 
  16   chr16_5079647     ASom    G    C        0      0        2 
  16   chr16_5079647     HCab    G    C        0      0        2 
  16   chr16_5079647     HPrz    G    C        0      0        2 
  16   chr16_5079647     ZBoe    G    C        0      0        2 
  16   chr16_5079647     ZGre    G    C        0      0        2 
  16   chr16_5079647     ZHar    G    C        0      0        2 
  16   chr16_5079647   Sample    G    C        0      0        2 
  16   chr16_5080316     AAsi    G    C        0      0        2 
  16   chr16_5080316     AKia    G    C      0.5      1        2 
  16   chr16_5080316     AOna    G    C        0      0        2 
  16   chr16_5080316     ASom    G    C        0      0        2 
  16   chr16_5080316     HCab    G    C        0      0        2 
  16   chr16_5080316     HPrz    G    C        0      0        2 
  16   chr16_5080316     ZBoe    G    C        0      0        2 
  16   chr16_5080316     ZGre    G    C        0      0        2 
  16   chr16_5080316     ZHar    G    C        0      0        2 
  16   chr16_5080316   Sample    G    C        0      0        2 
  16   chr16_5093743     AAsi    A    C        0      0        2 
  16   chr16_5093743     AKia    A    C      0.5      1        2 
  16   chr16_5093743     AOna    A    C        1      2        2 
  16   chr16_5093743     ASom    A    C        0      0        2 
  16   chr16_5093743     HCab    A    C        0      0        2 
  16   chr16_5093743     HPrz    A    C        0      0        2 
  16   chr16_5093743     ZBoe    A    C        0      0        2 
  16   chr16_5093743     ZGre    A    C        0      0        2 
  16   chr16_5093743     ZHar    A    C        0      0        2 
  16   chr16_5093743   Sample    A    C        0      0        2 
  16   chr16_5100452     AAsi    G    T        0      0        2 
  16   chr16_5100452     AKia    G    T      0.5      1        2 
  16   chr16_5100452     AOna    G    T        0      0        2 
  16   chr16_5100452     ASom    G    T        0      0        2 
  16   chr16_5100452     HCab    G    T        0      0        2 
  16   chr16_5100452     HPrz    G    T        0      0        2 
  16   chr16_5100452     ZBoe    G    T        0      0        2 
  16   chr16_5100452     ZGre    G    T        0      0        2 
  16   chr16_5100452     ZHar    G    T        0      0        2 
  16   chr16_5100452   Sample    G    T        0      0        2 
  16   chr16_5115883     AAsi    A    T        0      0        2 
  16   chr16_5115883     AKia    A    T        0      0        2 
  16   chr16_5115883     AOna    A    T        0      0        2 
  16   chr16_5115883     ASom    A    T        0      0        2 
  16   chr16_5115883     HCab    A    T      0.5      1        2 
  16   chr16_5115883     HPrz    A    T        0      0        2 
  16   chr16_5115883     ZBoe    A    T        0      0        2 
  16   chr16_5115883     ZGre    A    T        0      0        2 
  16   chr16_5115883     ZHar    A    T        0      0        2 
  16   chr16_5115883   Sample    A    T        0      0        2 
  16   chr16_5159621     AAsi    C    G        0      0        2 
  16   chr16_5159621     AKia    C    G        0      0        2 
  16   chr16_5159621     AOna    C    G        0      0        2 
  16   chr16_5159621     ASom    C    G        0      0        2 
  16   chr16_5159621     HCab    C    G        0      0        2 
  16   chr16_5159621     HPrz    C    G        0      0        2 
  16   chr16_5159621     ZBoe    C    G        0      0        2 
  16   chr16_5159621     ZGre    C    G        0      0        2 
  16   chr16_5159621     ZHar    C    G        1      2        2 
  16   chr16_5159621   Sample    C    G        0      0        2 
  16   chr16_5175347     AAsi    G    C        0      0        2 
  16   chr16_5175347     AKia    G    C        0      0        2 
  16   chr16_5175347     AOna    G    C        0      0        2 
  16   chr16_5175347     ASom    G    C        0      0        2 
  16   chr16_5175347     HCab    G    C        1      2        2 
  16   chr16_5175347     HPrz    G    C        1      2        2 
  16   chr16_5175347     ZBoe    G    C        0      0        2 
  16   chr16_5175347     ZGre    G    C        0      0        2 
  16   chr16_5175347     ZHar    G    C        0      0        2 
  16   chr16_5175347   Sample    G    C        0      0        2 
  16   chr16_5187593     AAsi    A    C        0      0        2 
  16   chr16_5187593     AKia    A    C        0      0        2 
  16   chr16_5187593     AOna    A    C        0      0        2 
  16   chr16_5187593     ASom    A    C        0      0        2 
  16   chr16_5187593     HCab    A    C        0      0        2 
  16   chr16_5187593     HPrz    A    C        0      0        2 
  16   chr16_5187593     ZBoe    A    C        1      2        2 
  16   chr16_5187593     ZGre    A    C        0      0        2 
  16   chr16_5187593     ZHar    A    C        0      0        2 
  16   chr16_5187593   Sample    A    C        0      0        2 
  16   chr16_5188385     AAsi    G    C        0      0        2 
  16   chr16_5188385     AKia    G    C        0      0        2 
  16   chr16_5188385     AOna    G    C        0      0        2 
  16   chr16_5188385     ASom    G    C        1      2        2 
  16   chr16_5188385     HCab    G    C        0      0        2 
  16   chr16_5188385     HPrz    G    C        0      0        2 
  16   chr16_5188385     ZBoe    G    C        0      0        2 
  16   chr16_5188385     ZGre    G    C        0      0        2 
  16   chr16_5188385     ZHar    G    C        0      0        2 
  16   chr16_5188385   Sample    G    C        0      0        2 
  16   chr16_5197629     AAsi    C    G        0      0        2 
  16   chr16_5197629     AKia    C    G        0      0        2 
  16   chr16_5197629     AOna    C    G        0      0        2 
  16   chr16_5197629     ASom    C    G        0      0        2 
  16   chr16_5197629     HCab    C    G        0      0        2 
  16   chr16_5197629     HPrz    C    G        0      0        2 
  16   chr16_5197629     ZBoe    C    G        1      2        2 
  16   chr16_5197629     ZGre    C    G        0      0        2 
  16   chr16_5197629     ZHar    C    G        0      0        2 
  16   chr16_5197629   Sample    C    G        0      0        2 
  16   chr16_5200423     AAsi    C    A        0      0        2 
  16   chr16_5200423     AKia    C    A      0.5      1        2 
  16   chr16_5200423     AOna    C    A        0      0        2 
  16   chr16_5200423     ASom    C    A        0      0        2 
  16   chr16_5200423     HCab    C    A        0      0        2 
  16   chr16_5200423     HPrz    C    A        0      0        2 
  16   chr16_5200423     ZBoe    C    A        0      0        2 
  16   chr16_5200423     ZGre    C    A        0      0        2 
  16   chr16_5200423     ZHar    C    A        0      0        2 
  16   chr16_5200423   Sample    C    A        0      0        2 
  16   chr16_5201514     AAsi    A    C        0      0        2 
  16   chr16_5201514     AKia    A    C        0      0        2 
  16   chr16_5201514     AOna    A    C        0      0        2 
  16   chr16_5201514     ASom    A    C        0      0        2 
  16   chr16_5201514     HCab    A    C        0      0        2 
  16   chr16_5201514     HPrz    A    C        0      0        2 
  16   chr16_5201514     ZBoe    A    C        0      0        2 
  16   chr16_5201514     ZGre    A    C        0      0        2 
  16   chr16_5201514     ZHar    A    C      0.5      1        2 
  16   chr16_5201514   Sample    A    C        0      0        2 
  16   chr16_5224107     AAsi    C    G        0      0        2 
  16   chr16_5224107     AKia    C    G        0      0        2 
  16   chr16_5224107     AOna    C    G        0      0        2 
  16   chr16_5224107     ASom    C    G        0      0        2 
  16   chr16_5224107     HCab    C    G        1      2        2 
  16   chr16_5224107     HPrz    C    G        1      2        2 
  16   chr16_5224107     ZBoe    C    G        0      0        2 
  16   chr16_5224107     ZGre    C    G        0      0        2 
  16   chr16_5224107     ZHar    C    G        0      0        2 
  16   chr16_5224107   Sample    C    G        0      0        2 
  16   chr16_5224119     AAsi    G    T        0      0        2 
  16   chr16_5224119     AKia    G    T        0      0        2 
  16   chr16_5224119     AOna    G    T        0      0        2 
  16   chr16_5224119     ASom    G    T        0      0        2 
  16   chr16_5224119     HCab    G    T        0      0        2 
  16   chr16_5224119     HPrz    G    T        0      0        2 
  16   chr16_5224119     ZBoe    G    T      0.5      1        2 
  16   chr16_5224119     ZGre    G    T        0      0        2 
  16   chr16_5224119     ZHar    G    T        0      0        2 
  16   chr16_5224119   Sample    G    T        0      0        2 
  16   chr16_5239173     AAsi    C    G        0      0        2 
  16   chr16_5239173     AKia    C    G        0      0        2 
  16   chr16_5239173     AOna    C    G        0      0        2 
  16   chr16_5239173     ASom    C    G        0      0        2 
  16   chr16_5239173     HCab    C    G        1      2        2 
  16   chr16_5239173     HPrz    C    G        1      2        2 
  16   chr16_5239173     ZBoe    C    G        0      0        2 
  16   chr16_5239173     ZGre    C    G        0      0        2 
  16   chr16_5239173     ZHar    C    G        0      0        2 
  16   chr16_5239173   Sample    C    G        0      0        2 
  16   chr16_5240002     AAsi    A    C        0      0        2 
  16   chr16_5240002     AKia    A    C        0      0        2 
  16   chr16_5240002     AOna    A    C        0      0        2 
  16   chr16_5240002     ASom    A    C        0      0        2 
  16   chr16_5240002     HCab    A    C        0      0        2 
  16   chr16_5240002     HPrz    A    C        0      0        2 
  16   chr16_5240002     ZBoe    A    C        0      0        2 
  16   chr16_5240002     ZGre    A    C        1      2        2 
  16   chr16_5240002     ZHar    A    C        1      2        2 
  16   chr16_5240002   Sample    A    C        0      0        2 
  16   chr16_5242241     AAsi    A    C        0      0        2 
  16   chr16_5242241     AKia    A    C        0      0        2 
  16   chr16_5242241     AOna    A    C        0      0        2 
  16   chr16_5242241     ASom    A    C      0.5      1        2 
  16   chr16_5242241     HCab    A    C        0      0        2 
  16   chr16_5242241     HPrz    A    C        0      0        2 
  16   chr16_5242241     ZBoe    A    C        0      0        2 
  16   chr16_5242241     ZGre    A    C        0      0        2 
  16   chr16_5242241     ZHar    A    C        0      0        2 
  16   chr16_5242241   Sample    A    C        0      0        2 
  16   chr16_5242729     AAsi    C    G        0      0        2 
  16   chr16_5242729     AKia    C    G        0      0        2 
  16   chr16_5242729     AOna    C    G        0      0        2 
  16   chr16_5242729     ASom    C    G        0      0        2 
  16   chr16_5242729     HCab    C    G        1      2        2 
  16   chr16_5242729     HPrz    C    G        1      2        2 
  16   chr16_5242729     ZBoe    C    G        0      0        2 
  16   chr16_5242729     ZGre    C    G        0      0        2 
  16   chr16_5242729     ZHar    C    G        0      0        2 
  16   chr16_5242729   Sample    C    G        0      0        2 
  16   chr16_5256328     AAsi    T    A        1      2        2 
  16   chr16_5256328     AKia    T    A        0      0        2 
  16   chr16_5256328     AOna    T    A        0      0        2 
  16   chr16_5256328     ASom    T    A        1      2        2 
  16   chr16_5256328     HCab    T    A        0      0        2 
  16   chr16_5256328     HPrz    T    A        0      0        2 
  16   chr16_5256328     ZBoe    T    A        0      0        2 
  16   chr16_5256328     ZGre    T    A        0      0        2 
  16   chr16_5256328     ZHar    T    A        0      0        2 
  16   chr16_5256328   Sample    T    A        1      2        2 
  16   chr16_5264908     AAsi    A    C        0      0        2 
  16   chr16_5264908     AKia    A    C        0      0        2 
  16   chr16_5264908     AOna    A    C        0      0        2 
  16   chr16_5264908     ASom    A    C        0      0        2 
  16   chr16_5264908     HCab    A    C      0.5      1        2 
  16   chr16_5264908     HPrz    A    C        0      0        2 
  16   chr16_5264908     ZBoe    A    C        0      0        2 
  16   chr16_5264908     ZGre    A    C        0      0        2 
  16   chr16_5264908     ZHar    A    C        0      0        2 
  16   chr16_5264908   Sample    A    C        0      0        2 
  16   chr16_5281045     AAsi    A    T        0      0        2 
  16   chr16_5281045     AKia    A    T        0      0        2 
  16   chr16_5281045     AOna    A    T        0      0        2 
  16   chr16_5281045     ASom    A    T        1      2        2 
  16   chr16_5281045     HCab    A    T        0      0        2 
  16   chr16_5281045     HPrz    A    T        0      0        2 
  16   chr16_5281045     ZBoe    A    T        0      0        2 
  16   chr16_5281045     ZGre    A    T        0      0        2 
  16   chr16_5281045     ZHar    A    T        0      0        2 
  16   chr16_5281045   Sample    A    T        0      0        2 
  16   chr16_5330237     AAsi    G    T        0      0        2 
  16   chr16_5330237     AKia    G    T        1      2        2 
  16   chr16_5330237     AOna    G    T        1      2        2 
  16   chr16_5330237     ASom    G    T        0      0        2 
  16   chr16_5330237     HCab    G    T        0      0        2 
  16   chr16_5330237     HPrz    G    T        0      0        2 
  16   chr16_5330237     ZBoe    G    T        0      0        2 
  16   chr16_5330237     ZGre    G    T        0      0        2 
  16   chr16_5330237     ZHar    G    T        0      0        2 
  16   chr16_5330237   Sample    G    T        0      0        2 
  16   chr16_5335731     AAsi    C    A        0      0        2 
  16   chr16_5335731     AKia    C    A        0      0        2 
  16   chr16_5335731     AOna    C    A        0      0        2 
  16   chr16_5335731     ASom    C    A        0      0        2 
  16   chr16_5335731     HCab    C    A      0.5      1        2 
  16   chr16_5335731     HPrz    C    A        0      0        2 
  16   chr16_5335731     ZBoe    C    A        0      0        2 
  16   chr16_5335731     ZGre    C    A        0      0        2 
  16   chr16_5335731     ZHar    C    A        0      0        2 
  16   chr16_5335731   Sample    C    A        0      0        2 
  16   chr16_5354988     AAsi    C    G        0      0        2 
  16   chr16_5354988     AKia    C    G      0.5      1        2 
  16   chr16_5354988     AOna    C    G        1      2        2 
  16   chr16_5354988     ASom    C    G        0      0        2 
  16   chr16_5354988     HCab    C    G        0      0        2 
  16   chr16_5354988     HPrz    C    G        0      0        2 
  16   chr16_5354988     ZBoe    C    G        0      0        2 
  16   chr16_5354988     ZGre    C    G        0      0        2 
  16   chr16_5354988     ZHar    C    G        0      0        2 
  16   chr16_5354988   Sample    C    G        0      0        2 
  16   chr16_5396958     AAsi    C    G        0      0        2 
  16   chr16_5396958     AKia    C    G      0.5      1        2 
  16   chr16_5396958     AOna    C    G        0      0        2 
  16   chr16_5396958     ASom    C    G        0      0        2 
  16   chr16_5396958     HCab    C    G        0      0        2 
  16   chr16_5396958     HPrz    C    G        0      0        2 
  16   chr16_5396958     ZBoe    C    G        0      0        2 
  16   chr16_5396958     ZGre    C    G        0      0        2 
  16   chr16_5396958     ZHar    C    G        0      0        2 
  16   chr16_5396958   Sample    C    G        0      0        2 
  16   chr16_5464370     AAsi    T    G        0      0        2 
  16   chr16_5464370     AKia    T    G        0      0        2 
  16   chr16_5464370     AOna    T    G        0      0        2 
  16   chr16_5464370     ASom    T    G        0      0        2 
  16   chr16_5464370     HCab    T    G        1      2        2 
  16   chr16_5464370     HPrz    T    G        1      2        2 
  16   chr16_5464370     ZBoe    T    G        0      0        2 
  16   chr16_5464370     ZGre    T    G        0      0        2 
  16   chr16_5464370     ZHar    T    G        0      0        2 
  16   chr16_5464370   Sample    T    G        0      0        2 
  16   chr16_5475674     AAsi    C    A        0      0        2 
  16   chr16_5475674     AKia    C    A        1      2        2 
  16   chr16_5475674     AOna    C    A        0      0        2 
  16   chr16_5475674     ASom    C    A        0      0        2 
  16   chr16_5475674     HCab    C    A        0      0        2 
  16   chr16_5475674     HPrz    C    A        0      0        2 
  16   chr16_5475674     ZBoe    C    A        0      0        2 
  16   chr16_5475674     ZGre    C    A        0      0        2 
  16   chr16_5475674     ZHar    C    A        0      0        2 
  16   chr16_5475674   Sample    C    A        0      0        2 
  16   chr16_5498098     AAsi    T    G        0      0        2 
  16   chr16_5498098     AKia    T    G        0      0        2 
  16   chr16_5498098     AOna    T    G        1      2        2 
  16   chr16_5498098     ASom    T    G        0      0        2 
  16   chr16_5498098     HCab    T    G        0      0        2 
  16   chr16_5498098     HPrz    T    G        0      0        2 
  16   chr16_5498098     ZBoe    T    G        0      0        2 
  16   chr16_5498098     ZGre    T    G        0      0        2 
  16   chr16_5498098     ZHar    T    G        0      0        2 
  16   chr16_5498098   Sample    T    G        0      0        2 
  16   chr16_5504067     AAsi    G    C        0      0        2 
  16   chr16_5504067     AKia    G    C        0      0        2 
  16   chr16_5504067     AOna    G    C        1      2        2 
  16   chr16_5504067     ASom    G    C        0      0        2 
  16   chr16_5504067     HCab    G    C        0      0        2 
  16   chr16_5504067     HPrz    G    C        0      0        2 
  16   chr16_5504067     ZBoe    G    C        0      0        2 
  16   chr16_5504067     ZGre    G    C        0      0        2 
  16   chr16_5504067     ZHar    G    C        0      0        2 
  16   chr16_5504067   Sample    G    C        0      0        2 
  16   chr16_5504163     AAsi    C    G        0      0        2 
  16   chr16_5504163     AKia    C    G        0      0        2 
  16   chr16_5504163     AOna    C    G        0      0        2 
  16   chr16_5504163     ASom    C    G      0.5      1        2 
  16   chr16_5504163     HCab    C    G        0      0        2 
  16   chr16_5504163     HPrz    C    G        0      0        2 
  16   chr16_5504163     ZBoe    C    G        0      0        2 
  16   chr16_5504163     ZGre    C    G        0      0        2 
  16   chr16_5504163     ZHar    C    G        0      0        2 
  16   chr16_5504163   Sample    C    G        0      0        2 
  16   chr16_5513948     AAsi    T    A        0      0        2 
  16   chr16_5513948     AKia    T    A        0      0        2 
  16   chr16_5513948     AOna    T    A        0      0        2 
  16   chr16_5513948     ASom    T    A        0      0        2 
  16   chr16_5513948     HCab    T    A        1      2        2 
  16   chr16_5513948     HPrz    T    A        1      2        2 
  16   chr16_5513948     ZBoe    T    A        0      0        2 
  16   chr16_5513948     ZGre    T    A        0      0        2 
  16   chr16_5513948     ZHar    T    A        0      0        2 
  16   chr16_5513948   Sample    T    A        0      0        2 
  16   chr16_5519914     AAsi    G    C        0      0        2 
  16   chr16_5519914     AKia    G    C        0      0        2 
  16   chr16_5519914     AOna    G    C        0      0        2 
  16   chr16_5519914     ASom    G    C        0      0        2 
  16   chr16_5519914     HCab    G    C        1      2        2 
  16   chr16_5519914     HPrz    G    C        1      2        2 
  16   chr16_5519914     ZBoe    G    C        0      0        2 
  16   chr16_5519914     ZGre    G    C        0      0        2 
  16   chr16_5519914     ZHar    G    C        0      0        2 
  16   chr16_5519914   Sample    G    C        0      0        2 
  16   chr16_5528069     AAsi    C    G        0      0        2 
  16   chr16_5528069     AKia    C    G        0      0        2 
  16   chr16_5528069     AOna    C    G        0      0        2 
  16   chr16_5528069     ASom    C    G        0      0        2 
  16   chr16_5528069     HCab    C    G      0.5      1        2 
  16   chr16_5528069     HPrz    C    G        0      0        2 
  16   chr16_5528069     ZBoe    C    G        0      0        2 
  16   chr16_5528069     ZGre    C    G        0      0        2 
  16   chr16_5528069     ZHar    C    G        0      0        2 
  16   chr16_5528069   Sample    C    G        0      0        2 
  16   chr16_5538304     AAsi    G    T        0      0        2 
  16   chr16_5538304     AKia    G    T        0      0        2 
  16   chr16_5538304     AOna    G    T        0      0        2 
  16   chr16_5538304     ASom    G    T        0      0        2 
  16   chr16_5538304     HCab    G    T        1      2        2 
  16   chr16_5538304     HPrz    G    T        1      2        2 
  16   chr16_5538304     ZBoe    G    T        0      0        2 
  16   chr16_5538304     ZGre    G    T        0      0        2 
  16   chr16_5538304     ZHar    G    T        0      0        2 
  16   chr16_5538304   Sample    G    T        0      0        2 
  16   chr16_5543226     AAsi    T    G        0      0        2 
  16   chr16_5543226     AKia    T    G        0      0        2 
  16   chr16_5543226     AOna    T    G        0      0        2 
  16   chr16_5543226     ASom    T    G        0      0        2 
  16   chr16_5543226     HCab    T    G        0      0        2 
  16   chr16_5543226     HPrz    T    G        0      0        2 
  16   chr16_5543226     ZBoe    T    G        0      0        2 
  16   chr16_5543226     ZGre    T    G        0      0        2 
  16   chr16_5543226     ZHar    T    G        1      2        2 
  16   chr16_5543226   Sample    T    G        0      0        2 
  16   chr16_5620948     AAsi    G    T        0      0        2 
  16   chr16_5620948     AKia    G    T        0      0        2 
  16   chr16_5620948     AOna    G    T        0      0        2 
  16   chr16_5620948     ASom    G    T        0      0        2 
  16   chr16_5620948     HCab    G    T      0.5      1        2 
  16   chr16_5620948     HPrz    G    T        0      0        2 
  16   chr16_5620948     ZBoe    G    T        0      0        2 
  16   chr16_5620948     ZGre    G    T        0      0        2 
  16   chr16_5620948     ZHar    G    T        0      0        2 
  16   chr16_5620948   Sample    G    T        0      0        2 
  16   chr16_5630234     AAsi    A    C        0      0        2 
  16   chr16_5630234     AKia    A    C        0      0        2 
  16   chr16_5630234     AOna    A    C        0      0        2 
  16   chr16_5630234     ASom    A    C        0      0        2 
  16   chr16_5630234     HCab    A    C        1      2        2 
  16   chr16_5630234     HPrz    A    C        1      2        2 
  16   chr16_5630234     ZBoe    A    C        0      0        2 
  16   chr16_5630234     ZGre    A    C        0      0        2 
  16   chr16_5630234     ZHar    A    C        0      0        2 
  16   chr16_5630234   Sample    A    C        0      0        2 
  16   chr16_5659615     AAsi    C    A        0      0        2 
  16   chr16_5659615     AKia    C    A        0      0        2 
  16   chr16_5659615     AOna    C    A        0      0        2 
  16   chr16_5659615     ASom    C    A        0      0        2 
  16   chr16_5659615     HCab    C    A        1      2        2 
  16   chr16_5659615     HPrz    C    A        1      2        2 
  16   chr16_5659615     ZBoe    C    A        0      0        2 
  16   chr16_5659615     ZGre    C    A        0      0        2 
  16   chr16_5659615     ZHar    C    A        0      0        2 
  16   chr16_5659615   Sample    C    A        0      0        2 
  16   chr16_5660328     AAsi    T    A        0      0        2 
  16   chr16_5660328     AKia    T    A        0      0        2 
  16   chr16_5660328     AOna    T    A        0      0        2 
  16   chr16_5660328     ASom    T    A        0      0        2 
  16   chr16_5660328     HCab    T    A        0      0        2 
  16   chr16_5660328     HPrz    T    A        0      0        2 
  16   chr16_5660328     ZBoe    T    A      0.5      1        2 
  16   chr16_5660328     ZGre    T    A        0      0        2 
  16   chr16_5660328     ZHar    T    A        0      0        2 
  16   chr16_5660328   Sample    T    A        0      0        2 
  16   chr16_5660992     AAsi    G    C        0      0        2 
  16   chr16_5660992     AKia    G    C        0      0        2 
  16   chr16_5660992     AOna    G    C        0      0        2 
  16   chr16_5660992     ASom    G    C        0      0        2 
  16   chr16_5660992     HCab    G    C        1      2        2 
  16   chr16_5660992     HPrz    G    C        1      2        2 
  16   chr16_5660992     ZBoe    G    C        0      0        2 
  16   chr16_5660992     ZGre    G    C        0      0        2 
  16   chr16_5660992     ZHar    G    C        0      0        2 
  16   chr16_5660992   Sample    G    C        0      0        2 
  16   chr16_5667612     AAsi    A    T        0      0        2 
  16   chr16_5667612     AKia    A    T        0      0        2 
  16   chr16_5667612     AOna    A    T        0      0        2 
  16   chr16_5667612     ASom    A    T        0      0        2 
  16   chr16_5667612     HCab    A    T        0      0        2 
  16   chr16_5667612     HPrz    A    T        0      0        2 
  16   chr16_5667612     ZBoe    A    T        0      0        2 
  16   chr16_5667612     ZGre    A    T        0      0        2 
  16   chr16_5667612     ZHar    A    T        1      2        2 
  16   chr16_5667612   Sample    A    T        0      0        2 
  16   chr16_5703436     AAsi    A    T        0      0        2 
  16   chr16_5703436     AKia    A    T        0      0        2 
  16   chr16_5703436     AOna    A    T        0      0        2 
  16   chr16_5703436     ASom    A    T        0      0        2 
  16   chr16_5703436     HCab    A    T        1      2        2 
  16   chr16_5703436     HPrz    A    T        1      2        2 
  16   chr16_5703436     ZBoe    A    T        0      0        2 
  16   chr16_5703436     ZGre    A    T        0      0        2 
  16   chr16_5703436     ZHar    A    T        0      0        2 
  16   chr16_5703436   Sample    A    T        0      0        2 
  16   chr16_5734278     AAsi    C    A        0      0        2 
  16   chr16_5734278     AKia    C    A        0      0        2 
  16   chr16_5734278     AOna    C    A        0      0        2 
  16   chr16_5734278     ASom    C    A        0      0        2 
  16   chr16_5734278     HCab    C    A        0      0        2 
  16   chr16_5734278     HPrz    C    A        0      0        2 
  16   chr16_5734278     ZBoe    C    A      0.5      1        2 
  16   chr16_5734278     ZGre    C    A        0      0        2 
  16   chr16_5734278     ZHar    C    A        0      0        2 
  16   chr16_5734278   Sample    C    A        0      0        2 
  16   chr16_5742797     AAsi    A    T        0      0        2 
  16   chr16_5742797     AKia    A    T        0      0        2 
  16   chr16_5742797     AOna    A    T        0      0        2 
  16   chr16_5742797     ASom    A    T        0      0        2 
  16   chr16_5742797     HCab    A    T        0      0        2 
  16   chr16_5742797     HPrz    A    T        0      0        2 
  16   chr16_5742797     ZBoe    A    T        0      0        2 
  16   chr16_5742797     ZGre    A    T        1      2        2 
  16   chr16_5742797     ZHar    A    T        0      0        2 
  16   chr16_5742797   Sample    A    T        0      0        2 
  16   chr16_5748036     AAsi    G    C        0      0        2 
  16   chr16_5748036     AKia    G    C        0      0        2 
  16   chr16_5748036     AOna    G    C        0      0        2 
  16   chr16_5748036     ASom    G    C        0      0        2 
  16   chr16_5748036     HCab    G    C        1      2        2 
  16   chr16_5748036     HPrz    G    C        1      2        2 
  16   chr16_5748036     ZBoe    G    C        0      0        2 
  16   chr16_5748036     ZGre    G    C        0      0        2 
  16   chr16_5748036     ZHar    G    C        0      0        2 
  16   chr16_5748036   Sample    G    C        0      0        2 
  16   chr16_5754230     AAsi    G    C        0      0        2 
  16   chr16_5754230     AKia    G    C        0      0        2 
  16   chr16_5754230     AOna    G    C        0      0        2 
  16   chr16_5754230     ASom    G    C        0      0        2 
  16   chr16_5754230     HCab    G    C      0.5      1        2 
  16   chr16_5754230     HPrz    G    C        0      0        2 
  16   chr16_5754230     ZBoe    G    C        0      0        2 
  16   chr16_5754230     ZGre    G    C        0      0        2 
  16   chr16_5754230     ZHar    G    C        0      0        2 
  16   chr16_5754230   Sample    G    C        0      0        2 
  16   chr16_5754629     AAsi    A    T        0      0        2 
  16   chr16_5754629     AKia    A    T        0      0        2 
  16   chr16_5754629     AOna    A    T        0      0        2 
  16   chr16_5754629     ASom    A    T        0      0        2 
  16   chr16_5754629     HCab    A    T        0      0        2 
  16   chr16_5754629     HPrz    A    T      0.5      1        2 
  16   chr16_5754629     ZBoe    A    T        0      0        2 
  16   chr16_5754629     ZGre    A    T        0      0        2 
  16   chr16_5754629     ZHar    A    T        0      0        2 
  16   chr16_5754629   Sample    A    T        0      0        2 
  16   chr16_5768339     AAsi    G    T        0      0        2 
  16   chr16_5768339     AKia    G    T        0      0        2 
  16   chr16_5768339     AOna    G    T        0      0        2 
  16   chr16_5768339     ASom    G    T        0      0        2 
  16   chr16_5768339     HCab    G    T        0      0        2 
  16   chr16_5768339     HPrz    G    T      0.5      1        2 
  16   chr16_5768339     ZBoe    G    T        0      0        2 
  16   chr16_5768339     ZGre    G    T        0      0        2 
  16   chr16_5768339     ZHar    G    T        0      0        2 
  16   chr16_5768339   Sample    G    T        0      0        2 
  16   chr16_5798373     AAsi    A    C        0      0        2 
  16   chr16_5798373     AKia    A    C        0      0        2 
  16   chr16_5798373     AOna    A    C        0      0        2 
  16   chr16_5798373     ASom    A    C        0      0        2 
  16   chr16_5798373     HCab    A    C      0.5      1        2 
  16   chr16_5798373     HPrz    A    C        0      0        2 
  16   chr16_5798373     ZBoe    A    C        0      0        2 
  16   chr16_5798373     ZGre    A    C        0      0        2 
  16   chr16_5798373     ZHar    A    C        0      0        2 
  16   chr16_5798373   Sample    A    C        0      0        2 
  16   chr16_5810135     AAsi    G    C        1      2        2 
  16   chr16_5810135     AKia    G    C        1      2        2 
  16   chr16_5810135     AOna    G    C        1      2        2 
  16   chr16_5810135     ASom    G    C        1      2        2 
  16   chr16_5810135     HCab    G    C        0      0        2 
  16   chr16_5810135     HPrz    G    C        0      0        2 
  16   chr16_5810135     ZBoe    G    C        0      0        2 
  16   chr16_5810135     ZGre    G    C        0      0        2 
  16   chr16_5810135     ZHar    G    C        0      0        2 
  16   chr16_5810135   Sample    G    C        1      2        2 
  16   chr16_5819936     AAsi    A    T        0      0        2 
  16   chr16_5819936     AKia    A    T        0      0        2 
  16   chr16_5819936     AOna    A    T        0      0        2 
  16   chr16_5819936     ASom    A    T        0      0        2 
  16   chr16_5819936     HCab    A    T        1      2        2 
  16   chr16_5819936     HPrz    A    T        1      2        2 
  16   chr16_5819936     ZBoe    A    T        0      0        2 
  16   chr16_5819936     ZGre    A    T        0      0        2 
  16   chr16_5819936     ZHar    A    T        0      0        2 
  16   chr16_5819936   Sample    A    T        0      0        2 
  16   chr16_5833676     AAsi    A    T        0      0        2 
  16   chr16_5833676     AKia    A    T        0      0        2 
  16   chr16_5833676     AOna    A    T        0      0        2 
  16   chr16_5833676     ASom    A    T        0      0        2 
  16   chr16_5833676     HCab    A    T        1      2        2 
  16   chr16_5833676     HPrz    A    T        1      2        2 
  16   chr16_5833676     ZBoe    A    T        0      0        2 
  16   chr16_5833676     ZGre    A    T        0      0        2 
  16   chr16_5833676     ZHar    A    T        0      0        2 
  16   chr16_5833676   Sample    A    T        0      0        2 
  16   chr16_5834955     AAsi    G    C        0      0        2 
  16   chr16_5834955     AKia    G    C        0      0        2 
  16   chr16_5834955     AOna    G    C        0      0        2 
  16   chr16_5834955     ASom    G    C        0      0        2 
  16   chr16_5834955     HCab    G    C        0      0        2 
  16   chr16_5834955     HPrz    G    C        0      0        2 
  16   chr16_5834955     ZBoe    G    C      0.5      1        2 
  16   chr16_5834955     ZGre    G    C        0      0        2 
  16   chr16_5834955     ZHar    G    C        0      0        2 
  16   chr16_5834955   Sample    G    C        0      0        2 
  16   chr16_5844869     AAsi    A    T        0      0        2 
  16   chr16_5844869     AKia    A    T        0      0        2 
  16   chr16_5844869     AOna    A    T        0      0        2 
  16   chr16_5844869     ASom    A    T        0      0        2 
  16   chr16_5844869     HCab    A    T        0      0        2 
  16   chr16_5844869     HPrz    A    T        0      0        2 
  16   chr16_5844869     ZBoe    A    T      0.5      1        2 
  16   chr16_5844869     ZGre    A    T        0      0        2 
  16   chr16_5844869     ZHar    A    T        0      0        2 
  16   chr16_5844869   Sample    A    T        0      0        2 
  16   chr16_5846467     AAsi    T    G        0      0        2 
  16   chr16_5846467     AKia    T    G        0      0        2 
  16   chr16_5846467     AOna    T    G        0      0        2 
  16   chr16_5846467     ASom    T    G        0      0        2 
  16   chr16_5846467     HCab    T    G        0      0        2 
  16   chr16_5846467     HPrz    T    G        0      0        2 
  16   chr16_5846467     ZBoe    T    G        0      0        2 
  16   chr16_5846467     ZGre    T    G        0      0        2 
  16   chr16_5846467     ZHar    T    G        1      2        2 
  16   chr16_5846467   Sample    T    G        0      0        2 
  16   chr16_5850628     AAsi    T    G        0      0        2 
  16   chr16_5850628     AKia    T    G        0      0        2 
  16   chr16_5850628     AOna    T    G        0      0        2 
  16   chr16_5850628     ASom    T    G        0      0        2 
  16   chr16_5850628     HCab    T    G        0      0        2 
  16   chr16_5850628     HPrz    T    G        0      0        2 
  16   chr16_5850628     ZBoe    T    G        0      0        2 
  16   chr16_5850628     ZGre    T    G        0      0        2 
  16   chr16_5850628     ZHar    T    G        1      2        2 
  16   chr16_5850628   Sample    T    G        0      0        2 
  16   chr16_5864072     AAsi    A    C        0      0        2 
  16   chr16_5864072     AKia    A    C        0      0        2 
  16   chr16_5864072     AOna    A    C        0      0        2 
  16   chr16_5864072     ASom    A    C        0      0        2 
  16   chr16_5864072     HCab    A    C        0      0        2 
  16   chr16_5864072     HPrz    A    C        0      0        2 
  16   chr16_5864072     ZBoe    A    C      0.5      1        2 
  16   chr16_5864072     ZGre    A    C        0      0        2 
  16   chr16_5864072     ZHar    A    C        0      0        2 
  16   chr16_5864072   Sample    A    C        0      0        2 
  16   chr16_5876535     AAsi    G    C        0      0        2 
  16   chr16_5876535     AKia    G    C        0      0        2 
  16   chr16_5876535     AOna    G    C        1      2        2 
  16   chr16_5876535     ASom    G    C        0      0        2 
  16   chr16_5876535     HCab    G    C        0      0        2 
  16   chr16_5876535     HPrz    G    C        0      0        2 
  16   chr16_5876535     ZBoe    G    C        0      0        2 
  16   chr16_5876535     ZGre    G    C        0      0        2 
  16   chr16_5876535     ZHar    G    C        0      0        2 
  16   chr16_5876535   Sample    G    C        0      0        2 
  16   chr16_5892977     AAsi    G    C        1      2        2 
  16   chr16_5892977     AKia    G    C        0      0        2 
  16   chr16_5892977     AOna    G    C        0      0        2 
  16   chr16_5892977     ASom    G    C        0      0        2 
  16   chr16_5892977     HCab    G    C        0      0        2 
  16   chr16_5892977     HPrz    G    C        0      0        2 
  16   chr16_5892977     ZBoe    G    C        0      0        2 
  16   chr16_5892977     ZGre    G    C        0      0        2 
  16   chr16_5892977     ZHar    G    C        0      0        2 
  16   chr16_5892977   Sample    G    C        1      2        2 
  16   chr16_5894272     AAsi    C    G        0      0        2 
  16   chr16_5894272     AKia    C    G        0      0        2 
  16   chr16_5894272     AOna    C    G        0      0        2 
  16   chr16_5894272     ASom    C    G        0      0        2 
  16   chr16_5894272     HCab    C    G        0      0        2 
  16   chr16_5894272     HPrz    C    G        0      0        2 
  16   chr16_5894272     ZBoe    C    G      0.5      1        2 
  16   chr16_5894272     ZGre    C    G        0      0        2 
  16   chr16_5894272     ZHar    C    G        0      0        2 
  16   chr16_5894272   Sample    C    G        0      0        2 
  16   chr16_5897642     AAsi    C    G        0      0        2 
  16   chr16_5897642     AKia    C    G        0      0        2 
  16   chr16_5897642     AOna    C    G        0      0        2 
  16   chr16_5897642     ASom    C    G        0      0        2 
  16   chr16_5897642     HCab    C    G        0      0        2 
  16   chr16_5897642     HPrz    C    G        0      0        2 
  16   chr16_5897642     ZBoe    C    G        1      2        2 
  16   chr16_5897642     ZGre    C    G        0      0        2 
  16   chr16_5897642     ZHar    C    G        0      0        2 
  16   chr16_5897642   Sample    C    G        0      0        2 
  16   chr16_5922365     AAsi    G    C        0      0        2 
  16   chr16_5922365     AKia    G    C        0      0        2 
  16   chr16_5922365     AOna    G    C        0      0        2 
  16   chr16_5922365     ASom    G    C        0      0        2 
  16   chr16_5922365     HCab    G    C        1      2        2 
  16   chr16_5922365     HPrz    G    C        0      0        2 
  16   chr16_5922365     ZBoe    G    C        0      0        2 
  16   chr16_5922365     ZGre    G    C        0      0        2 
  16   chr16_5922365     ZHar    G    C        0      0        2 
  16   chr16_5922365   Sample    G    C        0      0        2 
  16   chr16_5936752     AAsi    A    T        0      0        2 
  16   chr16_5936752     AKia    A    T        0      0        2 
  16   chr16_5936752     AOna    A    T        0      0        2 
  16   chr16_5936752     ASom    A    T        0      0        2 
  16   chr16_5936752     HCab    A    T        1      2        2 
  16   chr16_5936752     HPrz    A    T        1      2        2 
  16   chr16_5936752     ZBoe    A    T        0      0        2 
  16   chr16_5936752     ZGre    A    T        0      0        2 
  16   chr16_5936752     ZHar    A    T        0      0        2 
  16   chr16_5936752   Sample    A    T        0      0        2 
  16   chr16_5938611     AAsi    T    G        0      0        2 
  16   chr16_5938611     AKia    T    G        0      0        2 
  16   chr16_5938611     AOna    T    G        0      0        2 
  16   chr16_5938611     ASom    T    G        0      0        2 
  16   chr16_5938611     HCab    T    G        0      0        2 
  16   chr16_5938611     HPrz    T    G      0.5      1        2 
  16   chr16_5938611     ZBoe    T    G        0      0        2 
  16   chr16_5938611     ZGre    T    G        0      0        2 
  16   chr16_5938611     ZHar    T    G        0      0        2 
  16   chr16_5938611   Sample    T    G        0      0        2 
  16   chr16_5947964     AAsi    G    C        0      0        2 
  16   chr16_5947964     AKia    G    C        0      0        2 
  16   chr16_5947964     AOna    G    C        0      0        2 
  16   chr16_5947964     ASom    G    C        0      0        2 
  16   chr16_5947964     HCab    G    C        0      0        2 
  16   chr16_5947964     HPrz    G    C        0      0        2 
  16   chr16_5947964     ZBoe    G    C        0      0        2 
  16   chr16_5947964     ZGre    G    C        0      0        2 
  16   chr16_5947964     ZHar    G    C      0.5      1        2 
  16   chr16_5947964   Sample    G    C        0      0        2 
  16   chr16_5975813     AAsi    A    T        0      0        2 
  16   chr16_5975813     AKia    A    T        0      0        2 
  16   chr16_5975813     AOna    A    T        0      0        2 
  16   chr16_5975813     ASom    A    T        0      0        2 
  16   chr16_5975813     HCab    A    T        0      0        2 
  16   chr16_5975813     HPrz    A    T        0      0        2 
  16   chr16_5975813     ZBoe    A    T        0      0        2 
  16   chr16_5975813     ZGre    A    T        0      0        2 
  16   chr16_5975813     ZHar    A    T        1      2        2 
  16   chr16_5975813   Sample    A    T        0      0        2 
  16   chr16_5983431     AAsi    G    C        0      0        2 
  16   chr16_5983431     AKia    G    C        0      0        2 
  16   chr16_5983431     AOna    G    C        0      0        2 
  16   chr16_5983431     ASom    G    C        0      0        2 
  16   chr16_5983431     HCab    G    C        0      0        2 
  16   chr16_5983431     HPrz    G    C        0      0        2 
  16   chr16_5983431     ZBoe    G    C        0      0        2 
  16   chr16_5983431     ZGre    G    C        0      0        2 
  16   chr16_5983431     ZHar    G    C        1      2        2 
  16   chr16_5983431   Sample    G    C        0      0        2 
  16   chr16_5983818     AAsi    G    C      0.5      1        2 
  16   chr16_5983818     AKia    G    C        0      0        2 
  16   chr16_5983818     AOna    G    C        0      0        2 
  16   chr16_5983818     ASom    G    C        0      0        2 
  16   chr16_5983818     HCab    G    C        0      0        2 
  16   chr16_5983818     HPrz    G    C        0      0        2 
  16   chr16_5983818     ZBoe    G    C        0      0        2 
  16   chr16_5983818     ZGre    G    C        0      0        2 
  16   chr16_5983818     ZHar    G    C        0      0        2 
  16   chr16_5983818   Sample    G    C        1      2        2 
  16   chr16_5990560     AAsi    C    G        0      0        2 
  16   chr16_5990560     AKia    C    G        0      0        2 
  16   chr16_5990560     AOna    C    G        0      0        2 
  16   chr16_5990560     ASom    C    G        0      0        2 
  16   chr16_5990560     HCab    C    G        1      2        2 
  16   chr16_5990560     HPrz    C    G        1      2        2 
  16   chr16_5990560     ZBoe    C    G        0      0        2 
  16   chr16_5990560     ZGre    C    G        0      0        2 
  16   chr16_5990560     ZHar    C    G        0      0        2 
  16   chr16_5990560   Sample    C    G        0      0        2 
  16   chr16_6005165     AAsi    T    A        0      0        2 
  16   chr16_6005165     AKia    T    A        0      0        2 
  16   chr16_6005165     AOna    T    A        1      2        2 
  16   chr16_6005165     ASom    T    A        0      0        2 
  16   chr16_6005165     HCab    T    A        0      0        2 
  16   chr16_6005165     HPrz    T    A        0      0        2 
  16   chr16_6005165     ZBoe    T    A        0      0        2 
  16   chr16_6005165     ZGre    T    A        0      0        2 
  16   chr16_6005165     ZHar    T    A        0      0        2 
  16   chr16_6005165   Sample    T    A        0      0        2 
  16   chr16_6005911     AAsi    T    G        0      0        2 
  16   chr16_6005911     AKia    T    G        0      0        2 
  16   chr16_6005911     AOna    T    G        1      2        2 
  16   chr16_6005911     ASom    T    G        0      0        2 
  16   chr16_6005911     HCab    T    G        0      0        2 
  16   chr16_6005911     HPrz    T    G        0      0        2 
  16   chr16_6005911     ZBoe    T    G        0      0        2 
  16   chr16_6005911     ZGre    T    G        0      0        2 
  16   chr16_6005911     ZHar    T    G        0      0        2 
  16   chr16_6005911   Sample    T    G        0      0        2 
  16   chr16_6012362     AAsi    C    A        0      0        2 
  16   chr16_6012362     AKia    C    A        0      0        2 
  16   chr16_6012362     AOna    C    A        0      0        2 
  16   chr16_6012362     ASom    C    A        0      0        2 
  16   chr16_6012362     HCab    C    A        1      2        2 
  16   chr16_6012362     HPrz    C    A        1      2        2 
  16   chr16_6012362     ZBoe    C    A        0      0        2 
  16   chr16_6012362     ZGre    C    A        0      0        2 
  16   chr16_6012362     ZHar    C    A        0      0        2 
  16   chr16_6012362   Sample    C    A        0      0        2 
  16   chr16_6033643     AAsi    T    G        0      0        2 
  16   chr16_6033643     AKia    T    G        0      0        2 
  16   chr16_6033643     AOna    T    G        0      0        2 
  16   chr16_6033643     ASom    T    G        0      0        2 
  16   chr16_6033643     HCab    T    G        1      2        2 
  16   chr16_6033643     HPrz    T    G        1      2        2 
  16   chr16_6033643     ZBoe    T    G        0      0        2 
  16   chr16_6033643     ZGre    T    G        0      0        2 
  16   chr16_6033643     ZHar    T    G        0      0        2 
  16   chr16_6033643   Sample    T    G        0      0        2 
  16   chr16_6043264     AAsi    A    T        0      0        2 
  16   chr16_6043264     AKia    A    T        0      0        2 
  16   chr16_6043264     AOna    A    T        1      2        2 
  16   chr16_6043264     ASom    A    T        0      0        2 
  16   chr16_6043264     HCab    A    T        0      0        2 
  16   chr16_6043264     HPrz    A    T        0      0        2 
  16   chr16_6043264     ZBoe    A    T        0      0        2 
  16   chr16_6043264     ZGre    A    T        0      0        2 
  16   chr16_6043264     ZHar    A    T        0      0        2 
  16   chr16_6043264   Sample    A    T        0      0        2 
  16   chr16_6072823     AAsi    G    C        0      0        2 
  16   chr16_6072823     AKia    G    C        0      0        2 
  16   chr16_6072823     AOna    G    C        0      0        2 
  16   chr16_6072823     ASom    G    C        0      0        2 
  16   chr16_6072823     HCab    G    C        1      2        2 
  16   chr16_6072823     HPrz    G    C        1      2        2 
  16   chr16_6072823     ZBoe    G    C        0      0        2 
  16   chr16_6072823     ZGre    G    C        0      0        2 
  16   chr16_6072823     ZHar    G    C        0      0        2 
  16   chr16_6072823   Sample    G    C        0      0        2 
  16   chr16_6085893     AAsi    C    G        0      0        2 
  16   chr16_6085893     AKia    C    G        0      0        2 
  16   chr16_6085893     AOna    C    G        0      0        2 
  16   chr16_6085893     ASom    C    G        0      0        2 
  16   chr16_6085893     HCab    C    G        1      2        2 
  16   chr16_6085893     HPrz    C    G        1      2        2 
  16   chr16_6085893     ZBoe    C    G        0      0        2 
  16   chr16_6085893     ZGre    C    G        0      0        2 
  16   chr16_6085893     ZHar    C    G        0      0        2 
  16   chr16_6085893   Sample    C    G        0      0        2 
  16   chr16_6101355     AAsi    G    C        0      0        2 
  16   chr16_6101355     AKia    G    C        0      0        2 
  16   chr16_6101355     AOna    G    C        0      0        2 
  16   chr16_6101355     ASom    G    C        1      2        2 
  16   chr16_6101355     HCab    G    C        0      0        2 
  16   chr16_6101355     HPrz    G    C        0      0        2 
  16   chr16_6101355     ZBoe    G    C        0      0        2 
  16   chr16_6101355     ZGre    G    C        0      0        2 
  16   chr16_6101355     ZHar    G    C        0      0        2 
  16   chr16_6101355   Sample    G    C        0      0        2 
  16   chr16_6112857     AAsi    C    G        0      0        2 
  16   chr16_6112857     AKia    C    G        0      0        2 
  16   chr16_6112857     AOna    C    G        1      2        2 
  16   chr16_6112857     ASom    C    G        0      0        2 
  16   chr16_6112857     HCab    C    G        1      2        2 
  16   chr16_6112857     HPrz    C    G        1      2        2 
  16   chr16_6112857     ZBoe    C    G        0      0        2 
  16   chr16_6112857     ZGre    C    G        0      0        2 
  16   chr16_6112857     ZHar    C    G        0      0        2 
  16   chr16_6112857   Sample    C    G        0      0        2 
  16   chr16_6143253     AAsi    G    C        0      0        2 
  16   chr16_6143253     AKia    G    C        0      0        2 
  16   chr16_6143253     AOna    G    C        0      0        2 
  16   chr16_6143253     ASom    G    C        0      0        2 
  16   chr16_6143253     HCab    G    C        0      0        2 
  16   chr16_6143253     HPrz    G    C        0      0        2 
  16   chr16_6143253     ZBoe    G    C        0      0        2 
  16   chr16_6143253     ZGre    G    C        1      2        2 
  16   chr16_6143253     ZHar    G    C        0      0        2 
  16   chr16_6143253   Sample    G    C        0      0        2 
  16   chr16_6172045     AAsi    A    C        0      0        2 
  16   chr16_6172045     AKia    A    C        0      0        2 
  16   chr16_6172045     AOna    A    C        0      0        2 
  16   chr16_6172045     ASom    A    C        0      0        2 
  16   chr16_6172045     HCab    A    C        0      0        2 
  16   chr16_6172045     HPrz    A    C        0      0        2 
  16   chr16_6172045     ZBoe    A    C        0      0        2 
  16   chr16_6172045     ZGre    A    C        0      0        2 
  16   chr16_6172045     ZHar    A    C        1      2        2 
  16   chr16_6172045   Sample    A    C        0      0        2 
  16   chr16_6180726     AAsi    G    C        0      0        2 
  16   chr16_6180726     AKia    G    C        0      0        2 
  16   chr16_6180726     AOna    G    C        0      0        2 
  16   chr16_6180726     ASom    G    C        0      0        2 
  16   chr16_6180726     HCab    G    C        1      2        2 
  16   chr16_6180726     HPrz    G    C        1      2        2 
  16   chr16_6180726     ZBoe    G    C        0      0        2 
  16   chr16_6180726     ZGre    G    C        0      0        2 
  16   chr16_6180726     ZHar    G    C        0      0        2 
  16   chr16_6180726   Sample    G    C        0      0        2 
  16   chr16_6189349     AAsi    G    C        0      0        2 
  16   chr16_6189349     AKia    G    C        0      0        2 
  16   chr16_6189349     AOna    G    C        0      0        2 
  16   chr16_6189349     ASom    G    C        0      0        2 
  16   chr16_6189349     HCab    G    C        0      0        2 
  16   chr16_6189349     HPrz    G    C        1      2        2 
  16   chr16_6189349     ZBoe    G    C        0      0        2 
  16   chr16_6189349     ZGre    G    C        0      0        2 
  16   chr16_6189349     ZHar    G    C        0      0        2 
  16   chr16_6189349   Sample    G    C        0      0        2 
  16   chr16_6199748     AAsi    G    C        0      0        2 
  16   chr16_6199748     AKia    G    C        0      0        2 
  16   chr16_6199748     AOna    G    C        0      0        2 
  16   chr16_6199748     ASom    G    C      0.5      1        2 
  16   chr16_6199748     HCab    G    C        0      0        2 
  16   chr16_6199748     HPrz    G    C        0      0        2 
  16   chr16_6199748     ZBoe    G    C        0      0        2 
  16   chr16_6199748     ZGre    G    C        0      0        2 
  16   chr16_6199748     ZHar    G    C        0      0        2 
  16   chr16_6199748   Sample    G    C        0      0        2 
  16   chr16_6200523     AAsi    G    C        0      0        2 
  16   chr16_6200523     AKia    G    C        0      0        2 
  16   chr16_6200523     AOna    G    C        0      0        2 
  16   chr16_6200523     ASom    G    C        0      0        2 
  16   chr16_6200523     HCab    G    C        1      2        2 
  16   chr16_6200523     HPrz    G    C        1      2        2 
  16   chr16_6200523     ZBoe    G    C        0      0        2 
  16   chr16_6200523     ZGre    G    C        0      0        2 
  16   chr16_6200523     ZHar    G    C        0      0        2 
  16   chr16_6200523   Sample    G    C        0      0        2 
  16   chr16_6206548     AAsi    C    A        0      0        2 
  16   chr16_6206548     AKia    C    A        0      0        2 
  16   chr16_6206548     AOna    C    A        0      0        2 
  16   chr16_6206548     ASom    C    A        0      0        2 
  16   chr16_6206548     HCab    C    A        1      2        2 
  16   chr16_6206548     HPrz    C    A        0      0        2 
  16   chr16_6206548     ZBoe    C    A        0      0        2 
  16   chr16_6206548     ZGre    C    A        0      0        2 
  16   chr16_6206548     ZHar    C    A        0      0        2 
  16   chr16_6206548   Sample    C    A        0      0        2 
  16   chr16_6213988     AAsi    C    G      0.5      1        2 
  16   chr16_6213988     AKia    C    G        0      0        2 
  16   chr16_6213988     AOna    C    G        0      0        2 
  16   chr16_6213988     ASom    C    G        0      0        2 
  16   chr16_6213988     HCab    C    G        0      0        2 
  16   chr16_6213988     HPrz    C    G        0      0        2 
  16   chr16_6213988     ZBoe    C    G        0      0        2 
  16   chr16_6213988     ZGre    C    G        0      0        2 
  16   chr16_6213988     ZHar    C    G        0      0        2 
  16   chr16_6213988   Sample    C    G        0      0        2 
  16   chr16_6233451     AAsi    A    C        0      0        2 
  16   chr16_6233451     AKia    A    C        0      0        2 
  16   chr16_6233451     AOna    A    C        0      0        2 
  16   chr16_6233451     ASom    A    C        0      0        2 
  16   chr16_6233451     HCab    A    C        1      2        2 
  16   chr16_6233451     HPrz    A    C        1      2        2 
  16   chr16_6233451     ZBoe    A    C        0      0        2 
  16   chr16_6233451     ZGre    A    C        0      0        2 
  16   chr16_6233451     ZHar    A    C        0      0        2 
  16   chr16_6233451   Sample    A    C        0      0        2 
  16   chr16_6259043     AAsi    A    T        0      0        2 
  16   chr16_6259043     AKia    A    T        0      0        2 
  16   chr16_6259043     AOna    A    T        0      0        2 
  16   chr16_6259043     ASom    A    T      0.5      1        2 
  16   chr16_6259043     HCab    A    T        0      0        2 
  16   chr16_6259043     HPrz    A    T        0      0        2 
  16   chr16_6259043     ZBoe    A    T        0      0        2 
  16   chr16_6259043     ZGre    A    T        0      0        2 
  16   chr16_6259043     ZHar    A    T        0      0        2 
  16   chr16_6259043   Sample    A    T        0      0        2 
  16   chr16_6281040     AAsi    A    C        0      0        2 
  16   chr16_6281040     AKia    A    C      0.5      1        2 
  16   chr16_6281040     AOna    A    C        0      0        2 
  16   chr16_6281040     ASom    A    C        0      0        2 
  16   chr16_6281040     HCab    A    C        0      0        2 
  16   chr16_6281040     HPrz    A    C        0      0        2 
  16   chr16_6281040     ZBoe    A    C        0      0        2 
  16   chr16_6281040     ZGre    A    C        0      0        2 
  16   chr16_6281040     ZHar    A    C        0      0        2 
  16   chr16_6281040   Sample    A    C        0      0        2 
  16   chr16_6292584     AAsi    T    G        0      0        2 
  16   chr16_6292584     AKia    T    G        0      0        2 
  16   chr16_6292584     AOna    T    G        0      0        2 
  16   chr16_6292584     ASom    T    G        0      0        2 
  16   chr16_6292584     HCab    T    G        0      0        2 
  16   chr16_6292584     HPrz    T    G        0      0        2 
  16   chr16_6292584     ZBoe    T    G        0      0        2 
  16   chr16_6292584     ZGre    T    G        1      2        2 
  16   chr16_6292584     ZHar    T    G        0      0        2 
  16   chr16_6292584   Sample    T    G        0      0        2 
  16   chr16_6299519     AAsi    T    A        0      0        2 
  16   chr16_6299519     AKia    T    A        1      2        2 
  16   chr16_6299519     AOna    T    A        0      0        2 
  16   chr16_6299519     ASom    T    A        0      0        2 
  16   chr16_6299519     HCab    T    A        0      0        2 
  16   chr16_6299519     HPrz    T    A        0      0        2 
  16   chr16_6299519     ZBoe    T    A        0      0        2 
  16   chr16_6299519     ZGre    T    A        0      0        2 
  16   chr16_6299519     ZHar    T    A        0      0        2 
  16   chr16_6299519   Sample    T    A        0      0        2 
  16   chr16_6309266     AAsi    T    G        0      0        2 
  16   chr16_6309266     AKia    T    G        0      0        2 
  16   chr16_6309266     AOna    T    G        1      2        2 
  16   chr16_6309266     ASom    T    G        0      0        2 
  16   chr16_6309266     HCab    T    G        0      0        2 
  16   chr16_6309266     HPrz    T    G        0      0        2 
  16   chr16_6309266     ZBoe    T    G        0      0        2 
  16   chr16_6309266     ZGre    T    G        0      0        2 
  16   chr16_6309266     ZHar    T    G        0      0        2 
  16   chr16_6309266   Sample    T    G        0      0        2 
  16   chr16_6309301     AAsi    C    G        0      0        2 
  16   chr16_6309301     AKia    C    G        1      2        2 
  16   chr16_6309301     AOna    C    G        0      0        2 
  16   chr16_6309301     ASom    C    G        0      0        2 
  16   chr16_6309301     HCab    C    G        0      0        2 
  16   chr16_6309301     HPrz    C    G        0      0        2 
  16   chr16_6309301     ZBoe    C    G        0      0        2 
  16   chr16_6309301     ZGre    C    G        0      0        2 
  16   chr16_6309301     ZHar    C    G        0      0        2 
  16   chr16_6309301   Sample    C    G        0      0        2 
  16   chr16_6321136     AAsi    C    G        0      0        2 
  16   chr16_6321136     AKia    C    G        0      0        2 
  16   chr16_6321136     AOna    C    G        0      0        2 
  16   chr16_6321136     ASom    C    G        0      0        2 
  16   chr16_6321136     HCab    C    G      0.5      1        2 
  16   chr16_6321136     HPrz    C    G        0      0        2 
  16   chr16_6321136     ZBoe    C    G        0      0        2 
  16   chr16_6321136     ZGre    C    G        0      0        2 
  16   chr16_6321136     ZHar    C    G        0      0        2 
  16   chr16_6321136   Sample    C    G        0      0        2 
  16   chr16_6327409     AAsi    G    C        0      0        2 
  16   chr16_6327409     AKia    G    C        0      0        2 
  16   chr16_6327409     AOna    G    C        0      0        2 
  16   chr16_6327409     ASom    G    C        0      0        2 
  16   chr16_6327409     HCab    G    C        0      0        2 
  16   chr16_6327409     HPrz    G    C        0      0        2 
  16   chr16_6327409     ZBoe    G    C      0.5      1        2 
  16   chr16_6327409     ZGre    G    C        0      0        2 
  16   chr16_6327409     ZHar    G    C        0      0        2 
  16   chr16_6327409   Sample    G    C        0      0        2 
  16   chr16_6349855     AAsi    G    C        0      0        2 
  16   chr16_6349855     AKia    G    C        0      0        2 
  16   chr16_6349855     AOna    G    C        0      0        2 
  16   chr16_6349855     ASom    G    C        0      0        2 
  16   chr16_6349855     HCab    G    C        0      0        2 
  16   chr16_6349855     HPrz    G    C        0      0        2 
  16   chr16_6349855     ZBoe    G    C      0.5      1        2 
  16   chr16_6349855     ZGre    G    C        0      0        2 
  16   chr16_6349855     ZHar    G    C        0      0        2 
  16   chr16_6349855   Sample    G    C        0      0        2 
  16   chr16_6360717     AAsi    C    A        0      0        2 
  16   chr16_6360717     AKia    C    A        0      0        2 
  16   chr16_6360717     AOna    C    A        0      0        2 
  16   chr16_6360717     ASom    C    A        0      0        2 
  16   chr16_6360717     HCab    C    A        0      0        2 
  16   chr16_6360717     HPrz    C    A        0      0        2 
  16   chr16_6360717     ZBoe    C    A        0      0        2 
  16   chr16_6360717     ZGre    C    A        1      2        2 
  16   chr16_6360717     ZHar    C    A        0      0        2 
  16   chr16_6360717   Sample    C    A        0      0        2 
  16   chr16_6370083     AAsi    G    C        1      2        2 
  16   chr16_6370083     AKia    G    C        0      0        2 
  16   chr16_6370083     AOna    G    C        0      0        2 
  16   chr16_6370083     ASom    G    C        1      2        2 
  16   chr16_6370083     HCab    G    C        1      2        2 
  16   chr16_6370083     HPrz    G    C        1      2        2 
  16   chr16_6370083     ZBoe    G    C        0      0        2 
  16   chr16_6370083     ZGre    G    C        0      0        2 
  16   chr16_6370083     ZHar    G    C        0      0        2 
  16   chr16_6370083   Sample    G    C        1      2        2 
  16   chr16_6377637     AAsi    A    T        0      0        2 
  16   chr16_6377637     AKia    A    T        0      0        2 
  16   chr16_6377637     AOna    A    T        0      0        2 
  16   chr16_6377637     ASom    A    T        0      0        2 
  16   chr16_6377637     HCab    A    T        1      2        2 
  16   chr16_6377637     HPrz    A    T        1      2        2 
  16   chr16_6377637     ZBoe    A    T        0      0        2 
  16   chr16_6377637     ZGre    A    T        0      0        2 
  16   chr16_6377637     ZHar    A    T        0      0        2 
  16   chr16_6377637   Sample    A    T        0      0        2 
  16   chr16_6406680     AAsi    C    G        0      0        2 
  16   chr16_6406680     AKia    C    G        0      0        2 
  16   chr16_6406680     AOna    C    G        0      0        2 
  16   chr16_6406680     ASom    C    G        0      0        2 
  16   chr16_6406680     HCab    C    G        0      0        2 
  16   chr16_6406680     HPrz    C    G        0      0        2 
  16   chr16_6406680     ZBoe    C    G      0.5      1        2 
  16   chr16_6406680     ZGre    C    G        0      0        2 
  16   chr16_6406680     ZHar    C    G        0      0        2 
  16   chr16_6406680   Sample    C    G        0      0        2 
  16   chr16_6445309     AAsi    T    A        0      0        2 
  16   chr16_6445309     AKia    T    A        0      0        2 
  16   chr16_6445309     AOna    T    A        0      0        2 
  16   chr16_6445309     ASom    T    A        0      0        2 
  16   chr16_6445309     HCab    T    A        0      0        2 
  16   chr16_6445309     HPrz    T    A        0      0        2 
  16   chr16_6445309     ZBoe    T    A      0.5      1        2 
  16   chr16_6445309     ZGre    T    A        1      2        2 
  16   chr16_6445309     ZHar    T    A        0      0        2 
  16   chr16_6445309   Sample    T    A        0      0        2 
  16   chr16_6446828     AAsi    A    C        0      0        2 
  16   chr16_6446828     AKia    A    C        0      0        2 
  16   chr16_6446828     AOna    A    C        1      2        2 
  16   chr16_6446828     ASom    A    C        0      0        2 
  16   chr16_6446828     HCab    A    C        0      0        2 
  16   chr16_6446828     HPrz    A    C        0      0        2 
  16   chr16_6446828     ZBoe    A    C        0      0        2 
  16   chr16_6446828     ZGre    A    C        0      0        2 
  16   chr16_6446828     ZHar    A    C        0      0        2 
  16   chr16_6446828   Sample    A    C        0      0        2 
  16   chr16_6450973     AAsi    C    G        0      0        2 
  16   chr16_6450973     AKia    C    G        0      0        2 
  16   chr16_6450973     AOna    C    G        0      0        2 
  16   chr16_6450973     ASom    C    G        0      0        2 
  16   chr16_6450973     HCab    C    G        1      2        2 
  16   chr16_6450973     HPrz    C    G        1      2        2 
  16   chr16_6450973     ZBoe    C    G        0      0        2 
  16   chr16_6450973     ZGre    C    G        0      0        2 
  16   chr16_6450973     ZHar    C    G        0      0        2 
  16   chr16_6450973   Sample    C    G        0      0        2 
  16   chr16_6468975     AAsi    G    C        1      2        2 
  16   chr16_6468975     AKia    G    C        0      0        2 
  16   chr16_6468975     AOna    G    C        0      0        2 
  16   chr16_6468975     ASom    G    C        0      0        2 
  16   chr16_6468975     HCab    G    C        0      0        2 
  16   chr16_6468975     HPrz    G    C        0      0        2 
  16   chr16_6468975     ZBoe    G    C        0      0        2 
  16   chr16_6468975     ZGre    G    C        0      0        2 
  16   chr16_6468975     ZHar    G    C        0      0        2 
  16   chr16_6468975   Sample    G    C        1      2        2 
  16   chr16_6470314     AAsi    C    A        0      0        2 
  16   chr16_6470314     AKia    C    A        0      0        2 
  16   chr16_6470314     AOna    C    A        0      0        2 
  16   chr16_6470314     ASom    C    A        0      0        2 
  16   chr16_6470314     HCab    C    A        0      0        2 
  16   chr16_6470314     HPrz    C    A        0      0        2 
  16   chr16_6470314     ZBoe    C    A      0.5      1        2 
  16   chr16_6470314     ZGre    C    A        0      0        2 
  16   chr16_6470314     ZHar    C    A        0      0        2 
  16   chr16_6470314   Sample    C    A        0      0        2 
  16   chr16_6508394     AAsi    G    C        0      0        2 
  16   chr16_6508394     AKia    G    C        0      0        2 
  16   chr16_6508394     AOna    G    C        0      0        2 
  16   chr16_6508394     ASom    G    C        0      0        2 
  16   chr16_6508394     HCab    G    C        1      2        2 
  16   chr16_6508394     HPrz    G    C        1      2        2 
  16   chr16_6508394     ZBoe    G    C        0      0        2 
  16   chr16_6508394     ZGre    G    C        0      0        2 
  16   chr16_6508394     ZHar    G    C        0      0        2 
  16   chr16_6508394   Sample    G    C        0      0        2 
  16   chr16_6514905     AAsi    T    G        0      0        2 
  16   chr16_6514905     AKia    T    G        0      0        2 
  16   chr16_6514905     AOna    T    G        0      0        2 
  16   chr16_6514905     ASom    T    G        0      0        2 
  16   chr16_6514905     HCab    T    G      0.5      1        2 
  16   chr16_6514905     HPrz    T    G        1      2        2 
  16   chr16_6514905     ZBoe    T    G        0      0        2 
  16   chr16_6514905     ZGre    T    G        0      0        2 
  16   chr16_6514905     ZHar    T    G        0      0        2 
  16   chr16_6514905   Sample    T    G        0      0        2 
  16   chr16_6526909     AAsi    A    C        1      2        2 
  16   chr16_6526909     AKia    A    C        1      2        2 
  16   chr16_6526909     AOna    A    C        1      2        2 
  16   chr16_6526909     ASom    A    C        1      2        2 
  16   chr16_6526909     HCab    A    C        0      0        2 
  16   chr16_6526909     HPrz    A    C        0      0        2 
  16   chr16_6526909     ZBoe    A    C        0      0        2 
  16   chr16_6526909     ZGre    A    C        0      0        2 
  16   chr16_6526909     ZHar    A    C        0      0        2 
  16   chr16_6526909   Sample    A    C        1      2        2 
  16   chr16_6532414     AAsi    G    T        0      0        2 
  16   chr16_6532414     AKia    G    T        0      0        2 
  16   chr16_6532414     AOna    G    T        0      0        2 
  16   chr16_6532414     ASom    G    T        0      0        2 
  16   chr16_6532414     HCab    G    T        0      0        2 
  16   chr16_6532414     HPrz    G    T        0      0        2 
  16   chr16_6532414     ZBoe    G    T      0.5      1        2 
  16   chr16_6532414     ZGre    G    T        0      0        2 
  16   chr16_6532414     ZHar    G    T        0      0        2 
  16   chr16_6532414   Sample    G    T        0      0        2 
  16   chr16_6540186     AAsi    C    A        0      0        2 
  16   chr16_6540186     AKia    C    A        0      0        2 
  16   chr16_6540186     AOna    C    A        0      0        2 
  16   chr16_6540186     ASom    C    A        0      0        2 
  16   chr16_6540186     HCab    C    A        0      0        2 
  16   chr16_6540186     HPrz    C    A      0.5      1        2 
  16   chr16_6540186     ZBoe    C    A        0      0        2 
  16   chr16_6540186     ZGre    C    A        0      0        2 
  16   chr16_6540186     ZHar    C    A        0      0        2 
  16   chr16_6540186   Sample    C    A        0      0        2 
  16   chr16_6546003     AAsi    C    G        0      0        2 
  16   chr16_6546003     AKia    C    G        0      0        2 
  16   chr16_6546003     AOna    C    G        0      0        2 
  16   chr16_6546003     ASom    C    G        0      0        2 
  16   chr16_6546003     HCab    C    G        0      0        2 
  16   chr16_6546003     HPrz    C    G      0.5      1        2 
  16   chr16_6546003     ZBoe    C    G        0      0        2 
  16   chr16_6546003     ZGre    C    G        0      0        2 
  16   chr16_6546003     ZHar    C    G        0      0        2 
  16   chr16_6546003   Sample    C    G        0      0        2 
  16   chr16_6618896     AAsi    G    T        0      0        2 
  16   chr16_6618896     AKia    G    T        0      0        2 
  16   chr16_6618896     AOna    G    T        0      0        2 
  16   chr16_6618896     ASom    G    T        0      0        2 
  16   chr16_6618896     HCab    G    T        0      0        2 
  16   chr16_6618896     HPrz    G    T        0      0        2 
  16   chr16_6618896     ZBoe    G    T        1      2        2 
  16   chr16_6618896     ZGre    G    T        1      2        2 
  16   chr16_6618896     ZHar    G    T        1      2        2 
  16   chr16_6618896   Sample    G    T        0      0        2 
  16   chr16_6631805     AAsi    G    C        0      0        2 
  16   chr16_6631805     AKia    G    C        0      0        2 
  16   chr16_6631805     AOna    G    C        0      0        2 
  16   chr16_6631805     ASom    G    C        0      0        2 
  16   chr16_6631805     HCab    G    C        1      2        2 
  16   chr16_6631805     HPrz    G    C        1      2        2 
  16   chr16_6631805     ZBoe    G    C        0      0        2 
  16   chr16_6631805     ZGre    G    C        0      0        2 
  16   chr16_6631805     ZHar    G    C        0      0        2 
  16   chr16_6631805   Sample    G    C        0      0        2 
  16   chr16_6633231     AAsi    A    C        0      0        2 
  16   chr16_6633231     AKia    A    C        0      0        2 
  16   chr16_6633231     AOna    A    C        0      0        2 
  16   chr16_6633231     ASom    A    C        0      0        2 
  16   chr16_6633231     HCab    A    C        1      2        2 
  16   chr16_6633231     HPrz    A    C        1      2        2 
  16   chr16_6633231     ZBoe    A    C        0      0        2 
  16   chr16_6633231     ZGre    A    C        0      0        2 
  16   chr16_6633231     ZHar    A    C        0      0        2 
  16   chr16_6633231   Sample    A    C        0      0        2 
  16   chr16_6635653     AAsi    C    G        0      0        2 
  16   chr16_6635653     AKia    C    G        0      0        2 
  16   chr16_6635653     AOna    C    G        0      0        2 
  16   chr16_6635653     ASom    C    G        0      0        2 
  16   chr16_6635653     HCab    C    G        0      0        2 
  16   chr16_6635653     HPrz    C    G        0      0        2 
  16   chr16_6635653     ZBoe    C    G        0      0        2 
  16   chr16_6635653     ZGre    C    G        0      0        2 
  16   chr16_6635653     ZHar    C    G      0.5      1        2 
  16   chr16_6635653   Sample    C    G        0      0        2 
  16   chr16_6643614     AAsi    C    G        0      0        2 
  16   chr16_6643614     AKia    C    G        0      0        2 
  16   chr16_6643614     AOna    C    G        0      0        2 
  16   chr16_6643614     ASom    C    G        0      0        2 
  16   chr16_6643614     HCab    C    G        0      0        2 
  16   chr16_6643614     HPrz    C    G        0      0        2 
  16   chr16_6643614     ZBoe    C    G        0      0        2 
  16   chr16_6643614     ZGre    C    G        1      2        2 
  16   chr16_6643614     ZHar    C    G        0      0        2 
  16   chr16_6643614   Sample    C    G        0      0        2 
  16   chr16_6648128     AAsi    A    C        0      0        2 
  16   chr16_6648128     AKia    A    C        0      0        2 
  16   chr16_6648128     AOna    A    C        0      0        2 
  16   chr16_6648128     ASom    A    C        0      0        2 
  16   chr16_6648128     HCab    A    C        1      2        2 
  16   chr16_6648128     HPrz    A    C        1      2        2 
  16   chr16_6648128     ZBoe    A    C        0      0        2 
  16   chr16_6648128     ZGre    A    C        0      0        2 
  16   chr16_6648128     ZHar    A    C        0      0        2 
  16   chr16_6648128   Sample    A    C        0      0        2 
  16   chr16_6656991     AAsi    G    T        0      0        2 
  16   chr16_6656991     AKia    G    T        0      0        2 
  16   chr16_6656991     AOna    G    T        0      0        2 
  16   chr16_6656991     ASom    G    T        0      0        2 
  16   chr16_6656991     HCab    G    T        0      0        2 
  16   chr16_6656991     HPrz    G    T        0      0        2 
  16   chr16_6656991     ZBoe    G    T        0      0        2 
  16   chr16_6656991     ZGre    G    T        0      0        2 
  16   chr16_6656991     ZHar    G    T        1      2        2 
  16   chr16_6656991   Sample    G    T        0      0        2 
  16   chr16_6701049     AAsi    A    C        0      0        2 
  16   chr16_6701049     AKia    A    C        0      0        2 
  16   chr16_6701049     AOna    A    C        0      0        2 
  16   chr16_6701049     ASom    A    C        0      0        2 
  16   chr16_6701049     HCab    A    C        0      0        2 
  16   chr16_6701049     HPrz    A    C        0      0        2 
  16   chr16_6701049     ZBoe    A    C        0      0        2 
  16   chr16_6701049     ZGre    A    C        1      2        2 
  16   chr16_6701049     ZHar    A    C        0      0        2 
  16   chr16_6701049   Sample    A    C        0      0        2 
  16   chr16_6712307     AAsi    C    A        0      0        2 
  16   chr16_6712307     AKia    C    A        0      0        2 
  16   chr16_6712307     AOna    C    A        0      0        2 
  16   chr16_6712307     ASom    C    A        0      0        2 
  16   chr16_6712307     HCab    C    A        1      2        2 
  16   chr16_6712307     HPrz    C    A        1      2        2 
  16   chr16_6712307     ZBoe    C    A        0      0        2 
  16   chr16_6712307     ZGre    C    A        0      0        2 
  16   chr16_6712307     ZHar    C    A        0      0        2 
  16   chr16_6712307   Sample    C    A        0      0        2 
  16   chr16_6726266     AAsi    G    T        0      0        2 
  16   chr16_6726266     AKia    G    T        0      0        2 
  16   chr16_6726266     AOna    G    T        0      0        2 
  16   chr16_6726266     ASom    G    T        0      0        2 
  16   chr16_6726266     HCab    G    T      0.5      1        2 
  16   chr16_6726266     HPrz    G    T        0      0        2 
  16   chr16_6726266     ZBoe    G    T        0      0        2 
  16   chr16_6726266     ZGre    G    T        0      0        2 
  16   chr16_6726266     ZHar    G    T        0      0        2 
  16   chr16_6726266   Sample    G    T        0      0        2 
  16   chr16_6728311     AAsi    C    G        0      0        2 
  16   chr16_6728311     AKia    C    G        0      0        2 
  16   chr16_6728311     AOna    C    G        0      0        2 
  16   chr16_6728311     ASom    C    G        0      0        2 
  16   chr16_6728311     HCab    C    G        1      2        2 
  16   chr16_6728311     HPrz    C    G        1      2        2 
  16   chr16_6728311     ZBoe    C    G        0      0        2 
  16   chr16_6728311     ZGre    C    G        0      0        2 
  16   chr16_6728311     ZHar    C    G        0      0        2 
  16   chr16_6728311   Sample    C    G        0      0        2 
  16   chr16_6777790     AAsi    T    G        0      0        2 
  16   chr16_6777790     AKia    T    G        0      0        2 
  16   chr16_6777790     AOna    T    G        0      0        2 
  16   chr16_6777790     ASom    T    G        0      0        2 
  16   chr16_6777790     HCab    T    G      0.5      1        2 
  16   chr16_6777790     HPrz    T    G        0      0        2 
  16   chr16_6777790     ZBoe    T    G        0      0        2 
  16   chr16_6777790     ZGre    T    G        0      0        2 
  16   chr16_6777790     ZHar    T    G        0      0        2 
  16   chr16_6777790   Sample    T    G        0      0        2 
  16   chr16_6785189     AAsi    A    T        0      0        2 
  16   chr16_6785189     AKia    A    T        0      0        2 
  16   chr16_6785189     AOna    A    T        0      0        2 
  16   chr16_6785189     ASom    A    T        0      0        2 
  16   chr16_6785189     HCab    A    T        0      0        2 
  16   chr16_6785189     HPrz    A    T        0      0        2 
  16   chr16_6785189     ZBoe    A    T      0.5      1        2 
  16   chr16_6785189     ZGre    A    T        0      0        2 
  16   chr16_6785189     ZHar    A    T        0      0        2 
  16   chr16_6785189   Sample    A    T        0      0        2 
  16   chr16_6794374     AAsi    A    T        0      0        2 
  16   chr16_6794374     AKia    A    T        1      2        2 
  16   chr16_6794374     AOna    A    T        0      0        2 
  16   chr16_6794374     ASom    A    T        0      0        2 
  16   chr16_6794374     HCab    A    T        1      2        2 
  16   chr16_6794374     HPrz    A    T        1      2        2 
  16   chr16_6794374     ZBoe    A    T        0      0        2 
  16   chr16_6794374     ZGre    A    T        0      0        2 
  16   chr16_6794374     ZHar    A    T        0      0        2 
  16   chr16_6794374   Sample    A    T        0      0        2 
  16   chr16_6812841     AAsi    C    G        0      0        2 
  16   chr16_6812841     AKia    C    G        0      0        2 
  16   chr16_6812841     AOna    C    G        0      0        2 
  16   chr16_6812841     ASom    C    G        0      0        2 
  16   chr16_6812841     HCab    C    G        0      0        2 
  16   chr16_6812841     HPrz    C    G        0      0        2 
  16   chr16_6812841     ZBoe    C    G        0      0        2 
  16   chr16_6812841     ZGre    C    G        1      2        2 
  16   chr16_6812841     ZHar    C    G        0      0        2 
  16   chr16_6812841   Sample    C    G        0      0        2 
  16   chr16_6815608     AAsi    C    A        0      0        2 
  16   chr16_6815608     AKia    C    A        0      0        2 
  16   chr16_6815608     AOna    C    A        0      0        2 
  16   chr16_6815608     ASom    C    A        0      0        2 
  16   chr16_6815608     HCab    C    A      0.5      1        2 
  16   chr16_6815608     HPrz    C    A        0      0        2 
  16   chr16_6815608     ZBoe    C    A        0      0        2 
  16   chr16_6815608     ZGre    C    A        0      0        2 
  16   chr16_6815608     ZHar    C    A        0      0        2 
  16   chr16_6815608   Sample    C    A        0      0        2 
  16   chr16_6834296     AAsi    T    G        0      0        2 
  16   chr16_6834296     AKia    T    G        0      0        2 
  16   chr16_6834296     AOna    T    G        0      0        2 
  16   chr16_6834296     ASom    T    G        0      0        2 
  16   chr16_6834296     HCab    T    G        0      0        2 
  16   chr16_6834296     HPrz    T    G        0      0        2 
  16   chr16_6834296     ZBoe    T    G      0.5      1        2 
  16   chr16_6834296     ZGre    T    G        0      0        2 
  16   chr16_6834296     ZHar    T    G        0      0        2 
  16   chr16_6834296   Sample    T    G        0      0        2 
  16   chr16_6897005     AAsi    A    C        0      0        2 
  16   chr16_6897005     AKia    A    C        0      0        2 
  16   chr16_6897005     AOna    A    C        0      0        2 
  16   chr16_6897005     ASom    A    C        0      0        2 
  16   chr16_6897005     HCab    A    C        0      0        2 
  16   chr16_6897005     HPrz    A    C      0.5      1        2 
  16   chr16_6897005     ZBoe    A    C        0      0        2 
  16   chr16_6897005     ZGre    A    C        0      0        2 
  16   chr16_6897005     ZHar    A    C        0      0        2 
  16   chr16_6897005   Sample    A    C        0      0        2 
  16   chr16_6941157     AAsi    A    C        0      0        2 
  16   chr16_6941157     AKia    A    C        0      0        2 
  16   chr16_6941157     AOna    A    C        0      0        2 
  16   chr16_6941157     ASom    A    C        1      2        2 
  16   chr16_6941157     HCab    A    C        0      0        2 
  16   chr16_6941157     HPrz    A    C        0      0        2 
  16   chr16_6941157     ZBoe    A    C        0      0        2 
  16   chr16_6941157     ZGre    A    C        0      0        2 
  16   chr16_6941157     ZHar    A    C        0      0        2 
  16   chr16_6941157   Sample    A    C        0      0        2 
  16   chr16_6952367     AAsi    C    A        1      2        2 
  16   chr16_6952367     AKia    C    A        0      0        2 
  16   chr16_6952367     AOna    C    A        0      0        2 
  16   chr16_6952367     ASom    C    A        0      0        2 
  16   chr16_6952367     HCab    C    A        0      0        2 
  16   chr16_6952367     HPrz    C    A        0      0        2 
  16   chr16_6952367     ZBoe    C    A        0      0        2 
  16   chr16_6952367     ZGre    C    A        0      0        2 
  16   chr16_6952367     ZHar    C    A        0      0        2 
  16   chr16_6952367   Sample    C    A        1      2        2 
  16   chr16_6982615     AAsi    G    T      0.5      1        2 
  16   chr16_6982615     AKia    G    T        0      0        2 
  16   chr16_6982615     AOna    G    T        0      0        2 
  16   chr16_6982615     ASom    G    T        0      0        2 
  16   chr16_6982615     HCab    G    T        0      0        2 
  16   chr16_6982615     HPrz    G    T        0      0        2 
  16   chr16_6982615     ZBoe    G    T        0      0        2 
  16   chr16_6982615     ZGre    G    T        0      0        2 
  16   chr16_6982615     ZHar    G    T        0      0        2 
  16   chr16_6982615   Sample    G    T        0      0        2 
  16   chr16_6993864     AAsi    G    T        0      0        2 
  16   chr16_6993864     AKia    G    T        0      0        2 
  16   chr16_6993864     AOna    G    T        0      0        2 
  16   chr16_6993864     ASom    G    T        0      0        2 
  16   chr16_6993864     HCab    G    T      0.5      1        2 
  16   chr16_6993864     HPrz    G    T        0      0        2 
  16   chr16_6993864     ZBoe    G    T        0      0        2 
  16   chr16_6993864     ZGre    G    T        0      0        2 
  16   chr16_6993864     ZHar    G    T        0      0        2 
  16   chr16_6993864   Sample    G    T        0      0        2 
  16   chr16_7027876     AAsi    C    A        0      0        2 
  16   chr16_7027876     AKia    C    A        0      0        2 
  16   chr16_7027876     AOna    C    A        0      0        2 
  16   chr16_7027876     ASom    C    A        0      0        2 
  16   chr16_7027876     HCab    C    A        0      0        2 
  16   chr16_7027876     HPrz    C    A        0      0        2 
  16   chr16_7027876     ZBoe    C    A      0.5      1        2 
  16   chr16_7027876     ZGre    C    A        0      0        2 
  16   chr16_7027876     ZHar    C    A        0      0        2 
  16   chr16_7027876   Sample    C    A        0      0        2 
  16   chr16_7031049     AAsi    C    G        0      0        2 
  16   chr16_7031049     AKia    C    G      0.5      1        2 
  16   chr16_7031049     AOna    C    G        0      0        2 
  16   chr16_7031049     ASom    C    G        0      0        2 
  16   chr16_7031049     HCab    C    G        0      0        2 
  16   chr16_7031049     HPrz    C    G        0      0        2 
  16   chr16_7031049     ZBoe    C    G        0      0        2 
  16   chr16_7031049     ZGre    C    G        0      0        2 
  16   chr16_7031049     ZHar    C    G        0      0        2 
  16   chr16_7031049   Sample    C    G        0      0        2 
  16   chr16_7037849     AAsi    T    G        0      0        2 
  16   chr16_7037849     AKia    T    G        0      0        2 
  16   chr16_7037849     AOna    T    G        0      0        2 
  16   chr16_7037849     ASom    T    G        0      0        2 
  16   chr16_7037849     HCab    T    G      0.5      1        2 
  16   chr16_7037849     HPrz    T    G        0      0        2 
  16   chr16_7037849     ZBoe    T    G        0      0        2 
  16   chr16_7037849     ZGre    T    G        0      0        2 
  16   chr16_7037849     ZHar    T    G        0      0        2 
  16   chr16_7037849   Sample    T    G        0      0        2 
  16   chr16_7049093     AAsi    C    G        0      0        2 
  16   chr16_7049093     AKia    C    G        0      0        2 
  16   chr16_7049093     AOna    C    G        0      0        2 
  16   chr16_7049093     ASom    C    G        0      0        2 
  16   chr16_7049093     HCab    C    G        0      0        2 
  16   chr16_7049093     HPrz    C    G        0      0        2 
  16   chr16_7049093     ZBoe    C    G        0      0        2 
  16   chr16_7049093     ZGre    C    G        0      0        2 
  16   chr16_7049093     ZHar    C    G        1      2        2 
  16   chr16_7049093   Sample    C    G        0      0        2 
  16   chr16_7052577     AAsi    T    G        0      0        2 
  16   chr16_7052577     AKia    T    G        0      0        2 
  16   chr16_7052577     AOna    T    G        0      0        2 
  16   chr16_7052577     ASom    T    G        0      0        2 
  16   chr16_7052577     HCab    T    G        1      2        2 
  16   chr16_7052577     HPrz    T    G        1      2        2 
  16   chr16_7052577     ZBoe    T    G        0      0        2 
  16   chr16_7052577     ZGre    T    G        0      0        2 
  16   chr16_7052577     ZHar    T    G        0      0        2 
  16   chr16_7052577   Sample    T    G        0      0        2 
  16   chr16_7079095     AAsi    C    G        0      0        2 
  16   chr16_7079095     AKia    C    G        0      0        2 
  16   chr16_7079095     AOna    C    G        0      0        2 
  16   chr16_7079095     ASom    C    G        0      0        2 
  16   chr16_7079095     HCab    C    G        0      0        2 
  16   chr16_7079095     HPrz    C    G        0      0        2 
  16   chr16_7079095     ZBoe    C    G        0      0        2 
  16   chr16_7079095     ZGre    C    G        0      0        2 
  16   chr16_7079095     ZHar    C    G        1      2        2 
  16   chr16_7079095   Sample    C    G        0      0        2 
  16   chr16_7112363     AAsi    G    C        0      0        2 
  16   chr16_7112363     AKia    G    C        0      0        2 
  16   chr16_7112363     AOna    G    C        0      0        2 
  16   chr16_7112363     ASom    G    C        0      0        2 
  16   chr16_7112363     HCab    G    C      0.5      1        2 
  16   chr16_7112363     HPrz    G    C        1      2        2 
  16   chr16_7112363     ZBoe    G    C        0      0        2 
  16   chr16_7112363     ZGre    G    C        0      0        2 
  16   chr16_7112363     ZHar    G    C        0      0        2 
  16   chr16_7112363   Sample    G    C        0      0        2 
  16   chr16_7127695     AAsi    A    T        0      0        2 
  16   chr16_7127695     AKia    A    T        1      2        2 
  16   chr16_7127695     AOna    A    T        1      2        2 
  16   chr16_7127695     ASom    A    T        0      0        2 
  16   chr16_7127695     HCab    A    T        0      0        2 
  16   chr16_7127695     HPrz    A    T        0      0        2 
  16   chr16_7127695     ZBoe    A    T        0      0        2 
  16   chr16_7127695     ZGre    A    T        0      0        2 
  16   chr16_7127695     ZHar    A    T        0      0        2 
  16   chr16_7127695   Sample    A    T        0      0        2 
  16   chr16_7151193     AAsi    C    G        0      0        2 
  16   chr16_7151193     AKia    C    G        0      0        2 
  16   chr16_7151193     AOna    C    G        1      2        2 
  16   chr16_7151193     ASom    C    G        0      0        2 
  16   chr16_7151193     HCab    C    G        0      0        2 
  16   chr16_7151193     HPrz    C    G        0      0        2 
  16   chr16_7151193     ZBoe    C    G        0      0        2 
  16   chr16_7151193     ZGre    C    G        0      0        2 
  16   chr16_7151193     ZHar    C    G        0      0        2 
  16   chr16_7151193   Sample    C    G        0      0        2 
  16   chr16_7151336     AAsi    C    G        0      0        2 
  16   chr16_7151336     AKia    C    G        0      0        2 
  16   chr16_7151336     AOna    C    G        0      0        2 
  16   chr16_7151336     ASom    C    G        0      0        2 
  16   chr16_7151336     HCab    C    G        0      0        2 
  16   chr16_7151336     HPrz    C    G        0      0        2 
  16   chr16_7151336     ZBoe    C    G        0      0        2 
  16   chr16_7151336     ZGre    C    G        1      2        2 
  16   chr16_7151336     ZHar    C    G        0      0        2 
  16   chr16_7151336   Sample    C    G        0      0        2 
  16   chr16_7155240     AAsi    G    C        0      0        2 
  16   chr16_7155240     AKia    G    C        0      0        2 
  16   chr16_7155240     AOna    G    C        0      0        2 
  16   chr16_7155240     ASom    G    C        0      0        2 
  16   chr16_7155240     HCab    G    C      0.5      1        2 
  16   chr16_7155240     HPrz    G    C        1      2        2 
  16   chr16_7155240     ZBoe    G    C        0      0        2 
  16   chr16_7155240     ZGre    G    C        0      0        2 
  16   chr16_7155240     ZHar    G    C        0      0        2 
  16   chr16_7155240   Sample    G    C        0      0        2 
  16   chr16_7155616     AAsi    A    C        0      0        2 
  16   chr16_7155616     AKia    A    C        0      0        2 
  16   chr16_7155616     AOna    A    C        0      0        2 
  16   chr16_7155616     ASom    A    C        0      0        2 
  16   chr16_7155616     HCab    A    C      0.5      1        2 
  16   chr16_7155616     HPrz    A    C        0      0        2 
  16   chr16_7155616     ZBoe    A    C        0      0        2 
  16   chr16_7155616     ZGre    A    C        0      0        2 
  16   chr16_7155616     ZHar    A    C        0      0        2 
  16   chr16_7155616   Sample    A    C        0      0        2 
  16   chr16_7167418     AAsi    C    G        0      0        2 
  16   chr16_7167418     AKia    C    G        1      2        2 
  16   chr16_7167418     AOna    C    G        0      0        2 
  16   chr16_7167418     ASom    C    G        0      0        2 
  16   chr16_7167418     HCab    C    G        0      0        2 
  16   chr16_7167418     HPrz    C    G        0      0        2 
  16   chr16_7167418     ZBoe    C    G        0      0        2 
  16   chr16_7167418     ZGre    C    G        0      0        2 
  16   chr16_7167418     ZHar    C    G        0      0        2 
  16   chr16_7167418   Sample    C    G        0      0        2 
  16   chr16_7177405     AAsi    T    G        0      0        2 
  16   chr16_7177405     AKia    T    G        0      0        2 
  16   chr16_7177405     AOna    T    G        1      2        2 
  16   chr16_7177405     ASom    T    G        0      0        2 
  16   chr16_7177405     HCab    T    G        0      0        2 
  16   chr16_7177405     HPrz    T    G        0      0        2 
  16   chr16_7177405     ZBoe    T    G        0      0        2 
  16   chr16_7177405     ZGre    T    G        0      0        2 
  16   chr16_7177405     ZHar    T    G        0      0        2 
  16   chr16_7177405   Sample    T    G        0      0        2 
  16   chr16_7191018     AAsi    G    C        1      2        2 
  16   chr16_7191018     AKia    G    C        0      0        2 
  16   chr16_7191018     AOna    G    C        0      0        2 
  16   chr16_7191018     ASom    G    C        0      0        2 
  16   chr16_7191018     HCab    G    C        0      0        2 
  16   chr16_7191018     HPrz    G    C        0      0        2 
  16   chr16_7191018     ZBoe    G    C        0      0        2 
  16   chr16_7191018     ZGre    G    C        0      0        2 
  16   chr16_7191018     ZHar    G    C        0      0        2 
  16   chr16_7191018   Sample    G    C        0      0        2 
  16   chr16_7191189     AAsi    C    A        0      0        2 
  16   chr16_7191189     AKia    C    A        0      0        2 
  16   chr16_7191189     AOna    C    A        0      0        2 
  16   chr16_7191189     ASom    C    A      0.5      1        2 
  16   chr16_7191189     HCab    C    A        0      0        2 
  16   chr16_7191189     HPrz    C    A        0      0        2 
  16   chr16_7191189     ZBoe    C    A        0      0        2 
  16   chr16_7191189     ZGre    C    A        0      0        2 
  16   chr16_7191189     ZHar    C    A        0      0        2 
  16   chr16_7191189   Sample    C    A        0      0        2 
  16   chr16_7191309     AAsi    T    A        0      0        2 
  16   chr16_7191309     AKia    T    A        0      0        2 
  16   chr16_7191309     AOna    T    A        0      0        2 
  16   chr16_7191309     ASom    T    A        0      0        2 
  16   chr16_7191309     HCab    T    A        0      0        2 
  16   chr16_7191309     HPrz    T    A        0      0        2 
  16   chr16_7191309     ZBoe    T    A      0.5      1        2 
  16   chr16_7191309     ZGre    T    A        0      0        2 
  16   chr16_7191309     ZHar    T    A        0      0        2 
  16   chr16_7191309   Sample    T    A        0      0        2 
  16   chr16_7220243     AAsi    G    C        0      0        2 
  16   chr16_7220243     AKia    G    C        0      0        2 
  16   chr16_7220243     AOna    G    C        0      0        2 
  16   chr16_7220243     ASom    G    C        0      0        2 
  16   chr16_7220243     HCab    G    C        0      0        2 
  16   chr16_7220243     HPrz    G    C        0      0        2 
  16   chr16_7220243     ZBoe    G    C      0.5      1        2 
  16   chr16_7220243     ZGre    G    C        0      0        2 
  16   chr16_7220243     ZHar    G    C        0      0        2 
  16   chr16_7220243   Sample    G    C        0      0        2 
  16   chr16_7238753     AAsi    G    T        0      0        2 
  16   chr16_7238753     AKia    G    T        0      0        2 
  16   chr16_7238753     AOna    G    T        0      0        2 
  16   chr16_7238753     ASom    G    T        0      0        2 
  16   chr16_7238753     HCab    G    T        1      2        2 
  16   chr16_7238753     HPrz    G    T        1      2        2 
  16   chr16_7238753     ZBoe    G    T        0      0        2 
  16   chr16_7238753     ZGre    G    T        0      0        2 
  16   chr16_7238753     ZHar    G    T        0      0        2 
  16   chr16_7238753   Sample    G    T        0      0        2 
  16   chr16_7240432     AAsi    T    G        0      0        2 
  16   chr16_7240432     AKia    T    G        0      0        2 
  16   chr16_7240432     AOna    T    G        0      0        2 
  16   chr16_7240432     ASom    T    G        0      0        2 
  16   chr16_7240432     HCab    T    G        1      2        2 
  16   chr16_7240432     HPrz    T    G        1      2        2 
  16   chr16_7240432     ZBoe    T    G        0      0        2 
  16   chr16_7240432     ZGre    T    G        0      0        2 
  16   chr16_7240432     ZHar    T    G        0      0        2 
  16   chr16_7240432   Sample    T    G        0      0        2 
  16   chr16_7262684     AAsi    T    A        0      0        2 
  16   chr16_7262684     AKia    T    A        0      0        2 
  16   chr16_7262684     AOna    T    A        0      0        2 
  16   chr16_7262684     ASom    T    A        0      0        2 
  16   chr16_7262684     HCab    T    A        0      0        2 
  16   chr16_7262684     HPrz    T    A        0      0        2 
  16   chr16_7262684     ZBoe    T    A        0      0        2 
  16   chr16_7262684     ZGre    T    A        0      0        2 
  16   chr16_7262684     ZHar    T    A        1      2        2 
  16   chr16_7262684   Sample    T    A        0      0        2 
  16   chr16_7269891     AAsi    G    C        0      0        2 
  16   chr16_7269891     AKia    G    C        0      0        2 
  16   chr16_7269891     AOna    G    C        0      0        2 
  16   chr16_7269891     ASom    G    C        0      0        2 
  16   chr16_7269891     HCab    G    C        1      2        2 
  16   chr16_7269891     HPrz    G    C        1      2        2 
  16   chr16_7269891     ZBoe    G    C        0      0        2 
  16   chr16_7269891     ZGre    G    C        0      0        2 
  16   chr16_7269891     ZHar    G    C        0      0        2 
  16   chr16_7269891   Sample    G    C        0      0        2 
  16   chr16_7277488     AAsi    C    G        0      0        2 
  16   chr16_7277488     AKia    C    G        0      0        2 
  16   chr16_7277488     AOna    C    G        0      0        2 
  16   chr16_7277488     ASom    C    G        0      0        2 
  16   chr16_7277488     HCab    C    G        0      0        2 
  16   chr16_7277488     HPrz    C    G        1      2        2 
  16   chr16_7277488     ZBoe    C    G        0      0        2 
  16   chr16_7277488     ZGre    C    G        0      0        2 
  16   chr16_7277488     ZHar    C    G        0      0        2 
  16   chr16_7277488   Sample    C    G        0      0        2 
  16   chr16_7280932     AAsi    G    T        0      0        2 
  16   chr16_7280932     AKia    G    T        0      0        2 
  16   chr16_7280932     AOna    G    T        0      0        2 
  16   chr16_7280932     ASom    G    T        0      0        2 
  16   chr16_7280932     HCab    G    T        0      0        2 
  16   chr16_7280932     HPrz    G    T        0      0        2 
  16   chr16_7280932     ZBoe    G    T        0      0        2 
  16   chr16_7280932     ZGre    G    T        0      0        2 
  16   chr16_7280932     ZHar    G    T        1      2        2 
  16   chr16_7280932   Sample    G    T        0      0        2 
  16   chr16_7307476     AAsi    C    A        0      0        2 
  16   chr16_7307476     AKia    C    A        0      0        2 
  16   chr16_7307476     AOna    C    A        0      0        2 
  16   chr16_7307476     ASom    C    A        0      0        2 
  16   chr16_7307476     HCab    C    A        1      2        2 
  16   chr16_7307476     HPrz    C    A        1      2        2 
  16   chr16_7307476     ZBoe    C    A        0      0        2 
  16   chr16_7307476     ZGre    C    A        0      0        2 
  16   chr16_7307476     ZHar    C    A        0      0        2 
  16   chr16_7307476   Sample    C    A        0      0        2 
  16   chr16_7325947     AAsi    G    T        0      0        2 
  16   chr16_7325947     AKia    G    T        0      0        2 
  16   chr16_7325947     AOna    G    T        0      0        2 
  16   chr16_7325947     ASom    G    T        0      0        2 
  16   chr16_7325947     HCab    G    T        0      0        2 
  16   chr16_7325947     HPrz    G    T        0      0        2 
  16   chr16_7325947     ZBoe    G    T        0      0        2 
  16   chr16_7325947     ZGre    G    T        0      0        2 
  16   chr16_7325947     ZHar    G    T        1      2        2 
  16   chr16_7325947   Sample    G    T        0      0        2 
  16   chr16_7379870     AAsi    A    C        0      0        2 
  16   chr16_7379870     AKia    A    C        0      0        2 
  16   chr16_7379870     AOna    A    C        0      0        2 
  16   chr16_7379870     ASom    A    C        0      0        2 
  16   chr16_7379870     HCab    A    C        1      2        2 
  16   chr16_7379870     HPrz    A    C        1      2        2 
  16   chr16_7379870     ZBoe    A    C        0      0        2 
  16   chr16_7379870     ZGre    A    C        0      0        2 
  16   chr16_7379870     ZHar    A    C        0      0        2 
  16   chr16_7379870   Sample    A    C        0      0        2 
  16   chr16_7385226     AAsi    C    A        0      0        2 
  16   chr16_7385226     AKia    C    A      0.5      1        2 
  16   chr16_7385226     AOna    C    A        0      0        2 
  16   chr16_7385226     ASom    C    A        0      0        2 
  16   chr16_7385226     HCab    C    A        0      0        2 
  16   chr16_7385226     HPrz    C    A        0      0        2 
  16   chr16_7385226     ZBoe    C    A        0      0        2 
  16   chr16_7385226     ZGre    C    A        0      0        2 
  16   chr16_7385226     ZHar    C    A        0      0        2 
  16   chr16_7385226   Sample    C    A        0      0        2 
  16   chr16_7396982     AAsi    G    T        0      0        2 
  16   chr16_7396982     AKia    G    T        0      0        2 
  16   chr16_7396982     AOna    G    T        0      0        2 
  16   chr16_7396982     ASom    G    T        0      0        2 
  16   chr16_7396982     HCab    G    T      0.5      1        2 
  16   chr16_7396982     HPrz    G    T        0      0        2 
  16   chr16_7396982     ZBoe    G    T        0      0        2 
  16   chr16_7396982     ZGre    G    T        0      0        2 
  16   chr16_7396982     ZHar    G    T        0      0        2 
  16   chr16_7396982   Sample    G    T        0      0        2 
  16   chr16_7421258     AAsi    G    C        0      0        2 
  16   chr16_7421258     AKia    G    C        0      0        2 
  16   chr16_7421258     AOna    G    C        0      0        2 
  16   chr16_7421258     ASom    G    C        0      0        2 
  16   chr16_7421258     HCab    G    C        1      2        2 
  16   chr16_7421258     HPrz    G    C        1      2        2 
  16   chr16_7421258     ZBoe    G    C        0      0        2 
  16   chr16_7421258     ZGre    G    C        0      0        2 
  16   chr16_7421258     ZHar    G    C        0      0        2 
  16   chr16_7421258   Sample    G    C        0      0        2 
  16   chr16_7432419     AAsi    C    A        0      0        2 
  16   chr16_7432419     AKia    C    A        0      0        2 
  16   chr16_7432419     AOna    C    A        0      0        2 
  16   chr16_7432419     ASom    C    A        0      0        2 
  16   chr16_7432419     HCab    C    A        0      0        2 
  16   chr16_7432419     HPrz    C    A        0      0        2 
  16   chr16_7432419     ZBoe    C    A        1      2        2 
  16   chr16_7432419     ZGre    C    A        1      2        2 
  16   chr16_7432419     ZHar    C    A        1      2        2 
  16   chr16_7432419   Sample    C    A        0      0        2 
  16   chr16_7433959     AAsi    G    T        0      0        2 
  16   chr16_7433959     AKia    G    T        0      0        2 
  16   chr16_7433959     AOna    G    T        0      0        2 
  16   chr16_7433959     ASom    G    T        0      0        2 
  16   chr16_7433959     HCab    G    T        0      0        2 
  16   chr16_7433959     HPrz    G    T        0      0        2 
  16   chr16_7433959     ZBoe    G    T        0      0        2 
  16   chr16_7433959     ZGre    G    T        1      2        2 
  16   chr16_7433959     ZHar    G    T        0      0        2 
  16   chr16_7433959   Sample    G    T        0      0        2 
  16   chr16_7452595     AAsi    C    G        0      0        2 
  16   chr16_7452595     AKia    C    G        0      0        2 
  16   chr16_7452595     AOna    C    G        0      0        2 
  16   chr16_7452595     ASom    C    G        0      0        2 
  16   chr16_7452595     HCab    C    G        1      2        2 
  16   chr16_7452595     HPrz    C    G        1      2        2 
  16   chr16_7452595     ZBoe    C    G        0      0        2 
  16   chr16_7452595     ZGre    C    G        0      0        2 
  16   chr16_7452595     ZHar    C    G        0      0        2 
  16   chr16_7452595   Sample    C    G        0      0        2 
  16   chr16_7456317     AAsi    G    T        0      0        2 
  16   chr16_7456317     AKia    G    T        0      0        2 
  16   chr16_7456317     AOna    G    T        0      0        2 
  16   chr16_7456317     ASom    G    T        0      0        2 
  16   chr16_7456317     HCab    G    T        0      0        2 
  16   chr16_7456317     HPrz    G    T        0      0        2 
  16   chr16_7456317     ZBoe    G    T        0      0        2 
  16   chr16_7456317     ZGre    G    T      0.5      1        2 
  16   chr16_7456317     ZHar    G    T        0      0        2 
  16   chr16_7456317   Sample    G    T        0      0        2 
  16   chr16_7458679     AAsi    C    A        0      0        2 
  16   chr16_7458679     AKia    C    A        0      0        2 
  16   chr16_7458679     AOna    C    A        0      0        2 
  16   chr16_7458679     ASom    C    A        0      0        2 
  16   chr16_7458679     HCab    C    A        1      2        2 
  16   chr16_7458679     HPrz    C    A        1      2        2 
  16   chr16_7458679     ZBoe    C    A        0      0        2 
  16   chr16_7458679     ZGre    C    A        0      0        2 
  16   chr16_7458679     ZHar    C    A        0      0        2 
  16   chr16_7458679   Sample    C    A        0      0        2 
  16   chr16_7470934     AAsi    T    G        0      0        2 
  16   chr16_7470934     AKia    T    G        0      0        2 
  16   chr16_7470934     AOna    T    G        0      0        2 
  16   chr16_7470934     ASom    T    G        0      0        2 
  16   chr16_7470934     HCab    T    G        1      2        2 
  16   chr16_7470934     HPrz    T    G        1      2        2 
  16   chr16_7470934     ZBoe    T    G        0      0        2 
  16   chr16_7470934     ZGre    T    G        0      0        2 
  16   chr16_7470934     ZHar    T    G        0      0        2 
  16   chr16_7470934   Sample    T    G        0      0        2 
  16   chr16_7495999     AAsi    G    C        0      0        2 
  16   chr16_7495999     AKia    G    C        0      0        2 
  16   chr16_7495999     AOna    G    C        0      0        2 
  16   chr16_7495999     ASom    G    C        0      0        2 
  16   chr16_7495999     HCab    G    C        0      0        2 
  16   chr16_7495999     HPrz    G    C        0      0        2 
  16   chr16_7495999     ZBoe    G    C        1      2        2 
  16   chr16_7495999     ZGre    G    C        0      0        2 
  16   chr16_7495999     ZHar    G    C        0      0        2 
  16   chr16_7495999   Sample    G    C        0      0        2 
  16   chr16_7505894     AAsi    C    G        0      0        2 
  16   chr16_7505894     AKia    C    G        0      0        2 
  16   chr16_7505894     AOna    C    G        0      0        2 
  16   chr16_7505894     ASom    C    G        0      0        2 
  16   chr16_7505894     HCab    C    G      0.5      1        2 
  16   chr16_7505894     HPrz    C    G        0      0        2 
  16   chr16_7505894     ZBoe    C    G        0      0        2 
  16   chr16_7505894     ZGre    C    G        0      0        2 
  16   chr16_7505894     ZHar    C    G        0      0        2 
  16   chr16_7505894   Sample    C    G        0      0        2 
  16   chr16_7532376     AAsi    T    G        0      0        2 
  16   chr16_7532376     AKia    T    G      0.5      1        2 
  16   chr16_7532376     AOna    T    G        0      0        2 
  16   chr16_7532376     ASom    T    G        0      0        2 
  16   chr16_7532376     HCab    T    G        0      0        2 
  16   chr16_7532376     HPrz    T    G        0      0        2 
  16   chr16_7532376     ZBoe    T    G        0      0        2 
  16   chr16_7532376     ZGre    T    G        0      0        2 
  16   chr16_7532376     ZHar    T    G        0      0        2 
  16   chr16_7532376   Sample    T    G        0      0        2 
  16   chr16_7535051     AAsi    G    C        1      2        2 
  16   chr16_7535051     AKia    G    C        0      0        2 
  16   chr16_7535051     AOna    G    C        0      0        2 
  16   chr16_7535051     ASom    G    C        1      2        2 
  16   chr16_7535051     HCab    G    C        1      2        2 
  16   chr16_7535051     HPrz    G    C        1      2        2 
  16   chr16_7535051     ZBoe    G    C        0      0        2 
  16   chr16_7535051     ZGre    G    C        0      0        2 
  16   chr16_7535051     ZHar    G    C        0      0        2 
  16   chr16_7535051   Sample    G    C        1      2        2 
  16   chr16_7543147     AAsi    A    C        0      0        2 
  16   chr16_7543147     AKia    A    C        0      0        2 
  16   chr16_7543147     AOna    A    C        0      0        2 
  16   chr16_7543147     ASom    A    C        0      0        2 
  16   chr16_7543147     HCab    A    C        1      2        2 
  16   chr16_7543147     HPrz    A    C      0.5      1        2 
  16   chr16_7543147     ZBoe    A    C        0      0        2 
  16   chr16_7543147     ZGre    A    C        0      0        2 
  16   chr16_7543147     ZHar    A    C        0      0        2 
  16   chr16_7543147   Sample    A    C        0      0        2 
  16   chr16_7544640     AAsi    C    G        0      0        2 
  16   chr16_7544640     AKia    C    G        0      0        2 
  16   chr16_7544640     AOna    C    G        0      0        2 
  16   chr16_7544640     ASom    C    G        0      0        2 
  16   chr16_7544640     HCab    C    G        1      2        2 
  16   chr16_7544640     HPrz    C    G        0      0        2 
  16   chr16_7544640     ZBoe    C    G        0      0        2 
  16   chr16_7544640     ZGre    C    G        0      0        2 
  16   chr16_7544640     ZHar    C    G        0      0        2 
  16   chr16_7544640   Sample    C    G        0      0        2 
  16   chr16_7553012     AAsi    C    G        0      0        2 
  16   chr16_7553012     AKia    C    G        0      0        2 
  16   chr16_7553012     AOna    C    G        0      0        2 
  16   chr16_7553012     ASom    C    G        0      0        2 
  16   chr16_7553012     HCab    C    G        0      0        2 
  16   chr16_7553012     HPrz    C    G      0.5      1        2 
  16   chr16_7553012     ZBoe    C    G        0      0        2 
  16   chr16_7553012     ZGre    C    G        0      0        2 
  16   chr16_7553012     ZHar    C    G        0      0        2 
  16   chr16_7553012   Sample    C    G        0      0        2 
  16   chr16_7581123     AAsi    G    T        0      0        2 
  16   chr16_7581123     AKia    G    T        0      0        2 
  16   chr16_7581123     AOna    G    T        0      0        2 
  16   chr16_7581123     ASom    G    T        0      0        2 
  16   chr16_7581123     HCab    G    T        1      2        2 
  16   chr16_7581123     HPrz    G    T        1      2        2 
  16   chr16_7581123     ZBoe    G    T        0      0        2 
  16   chr16_7581123     ZGre    G    T        0      0        2 
  16   chr16_7581123     ZHar    G    T        0      0        2 
  16   chr16_7581123   Sample    G    T        0      0        2 
  16   chr16_7583678     AAsi    A    T        0      0        2 
  16   chr16_7583678     AKia    A    T        0      0        2 
  16   chr16_7583678     AOna    A    T        1      2        2 
  16   chr16_7583678     ASom    A    T        0      0        2 
  16   chr16_7583678     HCab    A    T        0      0        2 
  16   chr16_7583678     HPrz    A    T        0      0        2 
  16   chr16_7583678     ZBoe    A    T        0      0        2 
  16   chr16_7583678     ZGre    A    T        0      0        2 
  16   chr16_7583678     ZHar    A    T        0      0        2 
  16   chr16_7583678   Sample    A    T        0      0        2 
  16   chr16_7587231     AAsi    A    C        0      0        2 
  16   chr16_7587231     AKia    A    C        0      0        2 
  16   chr16_7587231     AOna    A    C        0      0        2 
  16   chr16_7587231     ASom    A    C        0      0        2 
  16   chr16_7587231     HCab    A    C        1      2        2 
  16   chr16_7587231     HPrz    A    C        1      2        2 
  16   chr16_7587231     ZBoe    A    C        0      0        2 
  16   chr16_7587231     ZGre    A    C        0      0        2 
  16   chr16_7587231     ZHar    A    C        0      0        2 
  16   chr16_7587231   Sample    A    C        0      0        2 
  16   chr16_7588142     AAsi    G    C        0      0        2 
  16   chr16_7588142     AKia    G    C        0      0        2 
  16   chr16_7588142     AOna    G    C        0      0        2 
  16   chr16_7588142     ASom    G    C        0      0        2 
  16   chr16_7588142     HCab    G    C        1      2        2 
  16   chr16_7588142     HPrz    G    C      0.5      1        2 
  16   chr16_7588142     ZBoe    G    C        0      0        2 
  16   chr16_7588142     ZGre    G    C        0      0        2 
  16   chr16_7588142     ZHar    G    C        0      0        2 
  16   chr16_7588142   Sample    G    C        0      0        2 
  16   chr16_7596659     AAsi    A    C        0      0        2 
  16   chr16_7596659     AKia    A    C      0.5      1        2 
  16   chr16_7596659     AOna    A    C        0      0        2 
  16   chr16_7596659     ASom    A    C        0      0        2 
  16   chr16_7596659     HCab    A    C        0      0        2 
  16   chr16_7596659     HPrz    A    C        0      0        2 
  16   chr16_7596659     ZBoe    A    C        0      0        2 
  16   chr16_7596659     ZGre    A    C        0      0        2 
  16   chr16_7596659     ZHar    A    C        0      0        2 
  16   chr16_7596659   Sample    A    C        0      0        2 
  16   chr16_7616676     AAsi    G    C        0      0        2 
  16   chr16_7616676     AKia    G    C        0      0        2 
  16   chr16_7616676     AOna    G    C        0      0        2 
  16   chr16_7616676     ASom    G    C        0      0        2 
  16   chr16_7616676     HCab    G    C        1      2        2 
  16   chr16_7616676     HPrz    G    C        1      2        2 
  16   chr16_7616676     ZBoe    G    C      0.5      1        2 
  16   chr16_7616676     ZGre    G    C        0      0        2 
  16   chr16_7616676     ZHar    G    C        0      0        2 
  16   chr16_7616676   Sample    G    C        0      0        2 
  16   chr16_7618214     AAsi    T    G        0      0        2 
  16   chr16_7618214     AKia    T    G        0      0        2 
  16   chr16_7618214     AOna    T    G        0      0        2 
  16   chr16_7618214     ASom    T    G        0      0        2 
  16   chr16_7618214     HCab    T    G        0      0        2 
  16   chr16_7618214     HPrz    T    G        0      0        2 
  16   chr16_7618214     ZBoe    T    G        0      0        2 
  16   chr16_7618214     ZGre    T    G      0.5      1        2 
  16   chr16_7618214     ZHar    T    G        0      0        2 
  16   chr16_7618214   Sample    T    G        0      0        2 
  16   chr16_7625018     AAsi    A    T        0      0        2 
  16   chr16_7625018     AKia    A    T        0      0        2 
  16   chr16_7625018     AOna    A    T        0      0        2 
  16   chr16_7625018     ASom    A    T        0      0        2 
  16   chr16_7625018     HCab    A    T        0      0        2 
  16   chr16_7625018     HPrz    A    T        0      0        2 
  16   chr16_7625018     ZBoe    A    T        0      0        2 
  16   chr16_7625018     ZGre    A    T        1      2        2 
  16   chr16_7625018     ZHar    A    T        0      0        2 
  16   chr16_7625018   Sample    A    T        0      0        2 
  16   chr16_7625411     AAsi    T    A        0      0        2 
  16   chr16_7625411     AKia    T    A        0      0        2 
  16   chr16_7625411     AOna    T    A        0      0        2 
  16   chr16_7625411     ASom    T    A        0      0        2 
  16   chr16_7625411     HCab    T    A        1      2        2 
  16   chr16_7625411     HPrz    T    A        1      2        2 
  16   chr16_7625411     ZBoe    T    A        0      0        2 
  16   chr16_7625411     ZGre    T    A        0      0        2 
  16   chr16_7625411     ZHar    T    A        0      0        2 
  16   chr16_7625411   Sample    T    A        0      0        2 
  16   chr16_7639448     AAsi    C    A        0      0        2 
  16   chr16_7639448     AKia    C    A        0      0        2 
  16   chr16_7639448     AOna    C    A        0      0        2 
  16   chr16_7639448     ASom    C    A        0      0        2 
  16   chr16_7639448     HCab    C    A        1      2        2 
  16   chr16_7639448     HPrz    C    A        1      2        2 
  16   chr16_7639448     ZBoe    C    A        0      0        2 
  16   chr16_7639448     ZGre    C    A        0      0        2 
  16   chr16_7639448     ZHar    C    A        0      0        2 
  16   chr16_7639448   Sample    C    A        0      0        2 
  16   chr16_7644988     AAsi    C    A        0      0        2 
  16   chr16_7644988     AKia    C    A        0      0        2 
  16   chr16_7644988     AOna    C    A        0      0        2 
  16   chr16_7644988     ASom    C    A        0      0        2 
  16   chr16_7644988     HCab    C    A        0      0        2 
  16   chr16_7644988     HPrz    C    A        0      0        2 
  16   chr16_7644988     ZBoe    C    A        0      0        2 
  16   chr16_7644988     ZGre    C    A        0      0        2 
  16   chr16_7644988     ZHar    C    A        1      2        2 
  16   chr16_7644988   Sample    C    A        0      0        2 
  16   chr16_7654957     AAsi    G    T        0      0        2 
  16   chr16_7654957     AKia    G    T        0      0        2 
  16   chr16_7654957     AOna    G    T        0      0        2 
  16   chr16_7654957     ASom    G    T        0      0        2 
  16   chr16_7654957     HCab    G    T        1      2        2 
  16   chr16_7654957     HPrz    G    T        1      2        2 
  16   chr16_7654957     ZBoe    G    T        0      0        2 
  16   chr16_7654957     ZGre    G    T        0      0        2 
  16   chr16_7654957     ZHar    G    T        0      0        2 
  16   chr16_7654957   Sample    G    T        0      0        2 
  16   chr16_7663809     AAsi    T    G        0      0        2 
  16   chr16_7663809     AKia    T    G        0      0        2 
  16   chr16_7663809     AOna    T    G        0      0        2 
  16   chr16_7663809     ASom    T    G        0      0        2 
  16   chr16_7663809     HCab    T    G      0.5      1        2 
  16   chr16_7663809     HPrz    T    G        0      0        2 
  16   chr16_7663809     ZBoe    T    G        0      0        2 
  16   chr16_7663809     ZGre    T    G        0      0        2 
  16   chr16_7663809     ZHar    T    G        0      0        2 
  16   chr16_7663809   Sample    T    G        0      0        2 
  16   chr16_7680755     AAsi    G    T        0      0        2 
  16   chr16_7680755     AKia    G    T        0      0        2 
  16   chr16_7680755     AOna    G    T        0      0        2 
  16   chr16_7680755     ASom    G    T        0      0        2 
  16   chr16_7680755     HCab    G    T        0      0        2 
  16   chr16_7680755     HPrz    G    T        0      0        2 
  16   chr16_7680755     ZBoe    G    T        0      0        2 
  16   chr16_7680755     ZGre    G    T        0      0        2 
  16   chr16_7680755     ZHar    G    T        1      2        2 
  16   chr16_7680755   Sample    G    T        0      0        2 
  16   chr16_7697675     AAsi    G    T        0      0        2 
  16   chr16_7697675     AKia    G    T        0      0        2 
  16   chr16_7697675     AOna    G    T        0      0        2 
  16   chr16_7697675     ASom    G    T        0      0        2 
  16   chr16_7697675     HCab    G    T        1      2        2 
  16   chr16_7697675     HPrz    G    T        1      2        2 
  16   chr16_7697675     ZBoe    G    T        0      0        2 
  16   chr16_7697675     ZGre    G    T        0      0        2 
  16   chr16_7697675     ZHar    G    T        0      0        2 
  16   chr16_7697675   Sample    G    T        0      0        2 
  16   chr16_7712587     AAsi    C    G        1      2        2 
  16   chr16_7712587     AKia    C    G        1      2        2 
  16   chr16_7712587     AOna    C    G        1      2        2 
  16   chr16_7712587     ASom    C    G        1      2        2 
  16   chr16_7712587     HCab    C    G        0      0        2 
  16   chr16_7712587     HPrz    C    G        0      0        2 
  16   chr16_7712587     ZBoe    C    G        0      0        2 
  16   chr16_7712587     ZGre    C    G        0      0        2 
  16   chr16_7712587     ZHar    C    G        0      0        2 
  16   chr16_7712587   Sample    C    G        1      2        2 
  16   chr16_7724144     AAsi    A    C        0      0        2 
  16   chr16_7724144     AKia    A    C        0      0        2 
  16   chr16_7724144     AOna    A    C        0      0        2 
  16   chr16_7724144     ASom    A    C        0      0        2 
  16   chr16_7724144     HCab    A    C        0      0        2 
  16   chr16_7724144     HPrz    A    C        0      0        2 
  16   chr16_7724144     ZBoe    A    C      0.5      1        2 
  16   chr16_7724144     ZGre    A    C        0      0        2 
  16   chr16_7724144     ZHar    A    C        0      0        2 
  16   chr16_7724144   Sample    A    C        0      0        2 
  16   chr16_7777968     AAsi    C    G        0      0        2 
  16   chr16_7777968     AKia    C    G        0      0        2 
  16   chr16_7777968     AOna    C    G        0      0        2 
  16   chr16_7777968     ASom    C    G        0      0        2 
  16   chr16_7777968     HCab    C    G        1      2        2 
  16   chr16_7777968     HPrz    C    G        1      2        2 
  16   chr16_7777968     ZBoe    C    G        0      0        2 
  16   chr16_7777968     ZGre    C    G        0      0        2 
  16   chr16_7777968     ZHar    C    G        0      0        2 
  16   chr16_7777968   Sample    C    G        0      0        2 
  16   chr16_7792101     AAsi    C    A        0      0        2 
  16   chr16_7792101     AKia    C    A        0      0        2 
  16   chr16_7792101     AOna    C    A        0      0        2 
  16   chr16_7792101     ASom    C    A        0      0        2 
  16   chr16_7792101     HCab    C    A        0      0        2 
  16   chr16_7792101     HPrz    C    A        0      0        2 
  16   chr16_7792101     ZBoe    C    A        0      0        2 
  16   chr16_7792101     ZGre    C    A        0      0        2 
  16   chr16_7792101     ZHar    C    A        1      2        2 
  16   chr16_7792101   Sample    C    A        0      0        2 
  16   chr16_7803664     AAsi    G    T        0      0        2 
  16   chr16_7803664     AKia    G    T        1      2        2 
  16   chr16_7803664     AOna    G    T        1      2        2 
  16   chr16_7803664     ASom    G    T        0      0        2 
  16   chr16_7803664     HCab    G    T        0      0        2 
  16   chr16_7803664     HPrz    G    T        0      0        2 
  16   chr16_7803664     ZBoe    G    T        0      0        2 
  16   chr16_7803664     ZGre    G    T        0      0        2 
  16   chr16_7803664     ZHar    G    T        0      0        2 
  16   chr16_7803664   Sample    G    T        0      0        2 
  16   chr16_7853832     AAsi    T    A        0      0        2 
  16   chr16_7853832     AKia    T    A        0      0        2 
  16   chr16_7853832     AOna    T    A        0      0        2 
  16   chr16_7853832     ASom    T    A        0      0        2 
  16   chr16_7853832     HCab    T    A        1      2        2 
  16   chr16_7853832     HPrz    T    A        1      2        2 
  16   chr16_7853832     ZBoe    T    A        0      0        2 
  16   chr16_7853832     ZGre    T    A        0      0        2 
  16   chr16_7853832     ZHar    T    A        0      0        2 
  16   chr16_7853832   Sample    T    A        0      0        2 
  16   chr16_7896882     AAsi    A    T        0      0        2 
  16   chr16_7896882     AKia    A    T        0      0        2 
  16   chr16_7896882     AOna    A    T        0      0        2 
  16   chr16_7896882     ASom    A    T        0      0        2 
  16   chr16_7896882     HCab    A    T        1      2        2 
  16   chr16_7896882     HPrz    A    T        1      2        2 
  16   chr16_7896882     ZBoe    A    T        0      0        2 
  16   chr16_7896882     ZGre    A    T        0      0        2 
  16   chr16_7896882     ZHar    A    T        0      0        2 
  16   chr16_7896882   Sample    A    T        0      0        2 
  16   chr16_7908737     AAsi    A    C        0      0        2 
  16   chr16_7908737     AKia    A    C        0      0        2 
  16   chr16_7908737     AOna    A    C        0      0        2 
  16   chr16_7908737     ASom    A    C        0      0        2 
  16   chr16_7908737     HCab    A    C        0      0        2 
  16   chr16_7908737     HPrz    A    C      0.5      1        2 
  16   chr16_7908737     ZBoe    A    C        0      0        2 
  16   chr16_7908737     ZGre    A    C        0      0        2 
  16   chr16_7908737     ZHar    A    C        0      0        2 
  16   chr16_7908737   Sample    A    C        0      0        2 
  16   chr16_7919011     AAsi    T    A        0      0        2 
  16   chr16_7919011     AKia    T    A        0      0        2 
  16   chr16_7919011     AOna    T    A        0      0        2 
  16   chr16_7919011     ASom    T    A        0      0        2 
  16   chr16_7919011     HCab    T    A        0      0        2 
  16   chr16_7919011     HPrz    T    A        0      0        2 
  16   chr16_7919011     ZBoe    T    A        0      0        2 
  16   chr16_7919011     ZGre    T    A        0      0        2 
  16   chr16_7919011     ZHar    T    A        1      2        2 
  16   chr16_7919011   Sample    T    A        0      0        2 
  16   chr16_7956026     AAsi    A    C        0      0        2 
  16   chr16_7956026     AKia    A    C        0      0        2 
  16   chr16_7956026     AOna    A    C        0      0        2 
  16   chr16_7956026     ASom    A    C        0      0        2 
  16   chr16_7956026     HCab    A    C        1      2        2 
  16   chr16_7956026     HPrz    A    C        1      2        2 
  16   chr16_7956026     ZBoe    A    C        0      0        2 
  16   chr16_7956026     ZGre    A    C        0      0        2 
  16   chr16_7956026     ZHar    A    C        0      0        2 
  16   chr16_7956026   Sample    A    C        0      0        2 
  16   chr16_7956334     AAsi    G    C        0      0        2 
  16   chr16_7956334     AKia    G    C        1      2        2 
  16   chr16_7956334     AOna    G    C        0      0        2 
  16   chr16_7956334     ASom    G    C        0      0        2 
  16   chr16_7956334     HCab    G    C        0      0        2 
  16   chr16_7956334     HPrz    G    C        0      0        2 
  16   chr16_7956334     ZBoe    G    C        0      0        2 
  16   chr16_7956334     ZGre    G    C        0      0        2 
  16   chr16_7956334     ZHar    G    C        0      0        2 
  16   chr16_7956334   Sample    G    C        0      0        2 
  16   chr16_7973685     AAsi    A    T        0      0        2 
  16   chr16_7973685     AKia    A    T        0      0        2 
  16   chr16_7973685     AOna    A    T        0      0        2 
  16   chr16_7973685     ASom    A    T        0      0        2 
  16   chr16_7973685     HCab    A    T        0      0        2 
  16   chr16_7973685     HPrz    A    T        0      0        2 
  16   chr16_7973685     ZBoe    A    T        0      0        2 
  16   chr16_7973685     ZGre    A    T      0.5      1        2 
  16   chr16_7973685     ZHar    A    T        0      0        2 
  16   chr16_7973685   Sample    A    T        0      0        2 
  16   chr16_7987413     AAsi    C    G        0      0        2 
  16   chr16_7987413     AKia    C    G        1      2        2 
  16   chr16_7987413     AOna    C    G        1      2        2 
  16   chr16_7987413     ASom    C    G        0      0        2 
  16   chr16_7987413     HCab    C    G        0      0        2 
  16   chr16_7987413     HPrz    C    G        0      0        2 
  16   chr16_7987413     ZBoe    C    G        0      0        2 
  16   chr16_7987413     ZGre    C    G        0      0        2 
  16   chr16_7987413     ZHar    C    G        0      0        2 
  16   chr16_7987413   Sample    C    G        0      0        2 
  16   chr16_7990279     AAsi    T    G        0      0        2 
  16   chr16_7990279     AKia    T    G        0      0        2 
  16   chr16_7990279     AOna    T    G        0      0        2 
  16   chr16_7990279     ASom    T    G        0      0        2 
  16   chr16_7990279     HCab    T    G      0.5      1        2 
  16   chr16_7990279     HPrz    T    G        0      0        2 
  16   chr16_7990279     ZBoe    T    G        0      0        2 
  16   chr16_7990279     ZGre    T    G        0      0        2 
  16   chr16_7990279     ZHar    T    G        0      0        2 
  16   chr16_7990279   Sample    T    G        0      0        2 
  16   chr16_7993563     AAsi    C    G        0      0        2 
  16   chr16_7993563     AKia    C    G        1      2        2 
  16   chr16_7993563     AOna    C    G        0      0        2 
  16   chr16_7993563     ASom    C    G        0      0        2 
  16   chr16_7993563     HCab    C    G        0      0        2 
  16   chr16_7993563     HPrz    C    G        0      0        2 
  16   chr16_7993563     ZBoe    C    G        0      0        2 
  16   chr16_7993563     ZGre    C    G        0      0        2 
  16   chr16_7993563     ZHar    C    G        0      0        2 
  16   chr16_7993563   Sample    C    G        0      0        2 
  16   chr16_8000869     AAsi    A    T        0      0        2 
  16   chr16_8000869     AKia    A    T        0      0        2 
  16   chr16_8000869     AOna    A    T        0      0        2 
  16   chr16_8000869     ASom    A    T        0      0        2 
  16   chr16_8000869     HCab    A    T        0      0        2 
  16   chr16_8000869     HPrz    A    T        0      0        2 
  16   chr16_8000869     ZBoe    A    T        0      0        2 
  16   chr16_8000869     ZGre    A    T      0.5      1        2 
  16   chr16_8000869     ZHar    A    T        0      0        2 
  16   chr16_8000869   Sample    A    T        0      0        2 
  16   chr16_8014379     AAsi    G    C        0      0        2 
  16   chr16_8014379     AKia    G    C        0      0        2 
  16   chr16_8014379     AOna    G    C        0      0        2 
  16   chr16_8014379     ASom    G    C        0      0        2 
  16   chr16_8014379     HCab    G    C        0      0        2 
  16   chr16_8014379     HPrz    G    C        0      0        2 
  16   chr16_8014379     ZBoe    G    C      0.5      1        2 
  16   chr16_8014379     ZGre    G    C        0      0        2 
  16   chr16_8014379     ZHar    G    C        0      0        2 
  16   chr16_8014379   Sample    G    C        0      0        2 
  16   chr16_8044315     AAsi    G    T        0      0        2 
  16   chr16_8044315     AKia    G    T        0      0        2 
  16   chr16_8044315     AOna    G    T        0      0        2 
  16   chr16_8044315     ASom    G    T        0      0        2 
  16   chr16_8044315     HCab    G    T      0.5      1        2 
  16   chr16_8044315     HPrz    G    T      0.5      1        2 
  16   chr16_8044315     ZBoe    G    T        0      0        2 
  16   chr16_8044315     ZGre    G    T        0      0        2 
  16   chr16_8044315     ZHar    G    T        0      0        2 
  16   chr16_8044315   Sample    G    T        0      0        2 
  16   chr16_8052547     AAsi    C    A        0      0        2 
  16   chr16_8052547     AKia    C    A        0      0        2 
  16   chr16_8052547     AOna    C    A        0      0        2 
  16   chr16_8052547     ASom    C    A        0      0        2 
  16   chr16_8052547     HCab    C    A        1      2        2 
  16   chr16_8052547     HPrz    C    A        1      2        2 
  16   chr16_8052547     ZBoe    C    A        0      0        2 
  16   chr16_8052547     ZGre    C    A        0      0        2 
  16   chr16_8052547     ZHar    C    A        0      0        2 
  16   chr16_8052547   Sample    C    A        0      0        2 
  16   chr16_8061638     AAsi    G    C        0      0        2 
  16   chr16_8061638     AKia    G    C        0      0        2 
  16   chr16_8061638     AOna    G    C        0      0        2 
  16   chr16_8061638     ASom    G    C        0      0        2 
  16   chr16_8061638     HCab    G    C      0.5      1        2 
  16   chr16_8061638     HPrz    G    C      0.5      1        2 
  16   chr16_8061638     ZBoe    G    C        0      0        2 
  16   chr16_8061638     ZGre    G    C        0      0        2 
  16   chr16_8061638     ZHar    G    C        0      0        2 
  16   chr16_8061638   Sample    G    C        0      0        2 
  16   chr16_8079590     AAsi    C    G        0      0        2 
  16   chr16_8079590     AKia    C    G        0      0        2 
  16   chr16_8079590     AOna    C    G        0      0        2 
  16   chr16_8079590     ASom    C    G        0      0        2 
  16   chr16_8079590     HCab    C    G        1      2        2 
  16   chr16_8079590     HPrz    C    G        1      2        2 
  16   chr16_8079590     ZBoe    C    G        0      0        2 
  16   chr16_8079590     ZGre    C    G        0      0        2 
  16   chr16_8079590     ZHar    C    G        0      0        2 
  16   chr16_8079590   Sample    C    G        0      0        2 
  16   chr16_8106281     AAsi    G    C        0      0        2 
  16   chr16_8106281     AKia    G    C        0      0        2 
  16   chr16_8106281     AOna    G    C        0      0        2 
  16   chr16_8106281     ASom    G    C        0      0        2 
  16   chr16_8106281     HCab    G    C        0      0        2 
  16   chr16_8106281     HPrz    G    C        0      0        2 
  16   chr16_8106281     ZBoe    G    C        0      0        2 
  16   chr16_8106281     ZGre    G    C        1      2        2 
  16   chr16_8106281     ZHar    G    C        0      0        2 
  16   chr16_8106281   Sample    G    C        0      0        2 
  16   chr16_8112198     AAsi    C    A        0      0        2 
  16   chr16_8112198     AKia    C    A        0      0        2 
  16   chr16_8112198     AOna    C    A        0      0        2 
  16   chr16_8112198     ASom    C    A        0      0        2 
  16   chr16_8112198     HCab    C    A        0      0        2 
  16   chr16_8112198     HPrz    C    A      0.5      1        2 
  16   chr16_8112198     ZBoe    C    A        0      0        2 
  16   chr16_8112198     ZGre    C    A        0      0        2 
  16   chr16_8112198     ZHar    C    A        0      0        2 
  16   chr16_8112198   Sample    C    A        0      0        2 
  16   chr16_8113743     AAsi    A    T        0      0        2 
  16   chr16_8113743     AKia    A    T        0      0        2 
  16   chr16_8113743     AOna    A    T        0      0        2 
  16   chr16_8113743     ASom    A    T      0.5      1        2 
  16   chr16_8113743     HCab    A    T        0      0        2 
  16   chr16_8113743     HPrz    A    T        0      0        2 
  16   chr16_8113743     ZBoe    A    T        0      0        2 
  16   chr16_8113743     ZGre    A    T        0      0        2 
  16   chr16_8113743     ZHar    A    T        0      0        2 
  16   chr16_8113743   Sample    A    T        0      0        2 
  16   chr16_8118154     AAsi    G    T        0      0        2 
  16   chr16_8118154     AKia    G    T        0      0        2 
  16   chr16_8118154     AOna    G    T        0      0        2 
  16   chr16_8118154     ASom    G    T        0      0        2 
  16   chr16_8118154     HCab    G    T        0      0        2 
  16   chr16_8118154     HPrz    G    T        0      0        2 
  16   chr16_8118154     ZBoe    G    T        0      0        2 
  16   chr16_8118154     ZGre    G    T        0      0        2 
  16   chr16_8118154     ZHar    G    T      0.5      1        2 
  16   chr16_8118154   Sample    G    T        0      0        2 
  16   chr16_8141686     AAsi    G    C        0      0        2 
  16   chr16_8141686     AKia    G    C        0      0        2 
  16   chr16_8141686     AOna    G    C        0      0        2 
  16   chr16_8141686     ASom    G    C        0      0        2 
  16   chr16_8141686     HCab    G    C        1      2        2 
  16   chr16_8141686     HPrz    G    C        1      2        2 
  16   chr16_8141686     ZBoe    G    C        0      0        2 
  16   chr16_8141686     ZGre    G    C        0      0        2 
  16   chr16_8141686     ZHar    G    C        0      0        2 
  16   chr16_8141686   Sample    G    C        0      0        2 
  16   chr16_8166415     AAsi    C    G        0      0        2 
  16   chr16_8166415     AKia    C    G        0      0        2 
  16   chr16_8166415     AOna    C    G        0      0        2 
  16   chr16_8166415     ASom    C    G        0      0        2 
  16   chr16_8166415     HCab    C    G        1      2        2 
  16   chr16_8166415     HPrz    C    G        1      2        2 
  16   chr16_8166415     ZBoe    C    G        0      0        2 
  16   chr16_8166415     ZGre    C    G        0      0        2 
  16   chr16_8166415     ZHar    C    G        0      0        2 
  16   chr16_8166415   Sample    C    G        0      0        2 
  16   chr16_8168200     AAsi    G    C        1      2        2 
  16   chr16_8168200     AKia    G    C        1      2        2 
  16   chr16_8168200     AOna    G    C        1      2        2 
  16   chr16_8168200     ASom    G    C        1      2        2 
  16   chr16_8168200     HCab    G    C        0      0        2 
  16   chr16_8168200     HPrz    G    C        0      0        2 
  16   chr16_8168200     ZBoe    G    C        0      0        2 
  16   chr16_8168200     ZGre    G    C        0      0        2 
  16   chr16_8168200     ZHar    G    C        0      0        2 
  16   chr16_8168200   Sample    G    C        1      2        2 
  16   chr16_8180681     AAsi    T    A        0      0        2 
  16   chr16_8180681     AKia    T    A        0      0        2 
  16   chr16_8180681     AOna    T    A        0      0        2 
  16   chr16_8180681     ASom    T    A        0      0        2 
  16   chr16_8180681     HCab    T    A        0      0        2 
  16   chr16_8180681     HPrz    T    A      0.5      1        2 
  16   chr16_8180681     ZBoe    T    A        0      0        2 
  16   chr16_8180681     ZGre    T    A        0      0        2 
  16   chr16_8180681     ZHar    T    A        0      0        2 
  16   chr16_8180681   Sample    T    A        0      0        2 
  16   chr16_8186579     AAsi    A    C      0.5      1        2 
  16   chr16_8186579     AKia    A    C        0      0        2 
  16   chr16_8186579     AOna    A    C        0      0        2 
  16   chr16_8186579     ASom    A    C        0      0        2 
  16   chr16_8186579     HCab    A    C        0      0        2 
  16   chr16_8186579     HPrz    A    C        0      0        2 
  16   chr16_8186579     ZBoe    A    C        0      0        2 
  16   chr16_8186579     ZGre    A    C        0      0        2 
  16   chr16_8186579     ZHar    A    C        0      0        2 
  16   chr16_8186579   Sample    A    C        0      0        2 
  16   chr16_8186770     AAsi    T    G        0      0        2 
  16   chr16_8186770     AKia    T    G        0      0        2 
  16   chr16_8186770     AOna    T    G        1      2        2 
  16   chr16_8186770     ASom    T    G        0      0        2 
  16   chr16_8186770     HCab    T    G        0      0        2 
  16   chr16_8186770     HPrz    T    G        0      0        2 
  16   chr16_8186770     ZBoe    T    G        0      0        2 
  16   chr16_8186770     ZGre    T    G        0      0        2 
  16   chr16_8186770     ZHar    T    G        0      0        2 
  16   chr16_8186770   Sample    T    G        0      0        2 
  16   chr16_8187990     AAsi    G    T        0      0        2 
  16   chr16_8187990     AKia    G    T        0      0        2 
  16   chr16_8187990     AOna    G    T        0      0        2 
  16   chr16_8187990     ASom    G    T        0      0        2 
  16   chr16_8187990     HCab    G    T        1      2        2 
  16   chr16_8187990     HPrz    G    T        1      2        2 
  16   chr16_8187990     ZBoe    G    T        0      0        2 
  16   chr16_8187990     ZGre    G    T        0      0        2 
  16   chr16_8187990     ZHar    G    T        0      0        2 
  16   chr16_8187990   Sample    G    T        0      0        2 
  16   chr16_8219699     AAsi    G    C        0      0        2 
  16   chr16_8219699     AKia    G    C        0      0        2 
  16   chr16_8219699     AOna    G    C        0      0        2 
  16   chr16_8219699     ASom    G    C        0      0        2 
  16   chr16_8219699     HCab    G    C        1      2        2 
  16   chr16_8219699     HPrz    G    C        1      2        2 
  16   chr16_8219699     ZBoe    G    C        0      0        2 
  16   chr16_8219699     ZGre    G    C        0      0        2 
  16   chr16_8219699     ZHar    G    C        0      0        2 
  16   chr16_8219699   Sample    G    C        0      0        2 
  16   chr16_8221362     AAsi    A    C        0      0        2 
  16   chr16_8221362     AKia    A    C        1      2        2 
  16   chr16_8221362     AOna    A    C        0      0        2 
  16   chr16_8221362     ASom    A    C        0      0        2 
  16   chr16_8221362     HCab    A    C        0      0        2 
  16   chr16_8221362     HPrz    A    C        0      0        2 
  16   chr16_8221362     ZBoe    A    C        0      0        2 
  16   chr16_8221362     ZGre    A    C        0      0        2 
  16   chr16_8221362     ZHar    A    C        0      0        2 
  16   chr16_8221362   Sample    A    C        0      0        2 
  16   chr16_8256167     AAsi    C    A        0      0        2 
  16   chr16_8256167     AKia    C    A        0      0        2 
  16   chr16_8256167     AOna    C    A        0      0        2 
  16   chr16_8256167     ASom    C    A        0      0        2 
  16   chr16_8256167     HCab    C    A        0      0        2 
  16   chr16_8256167     HPrz    C    A      0.5      1        2 
  16   chr16_8256167     ZBoe    C    A        0      0        2 
  16   chr16_8256167     ZGre    C    A        0      0        2 
  16   chr16_8256167     ZHar    C    A        0      0        2 
  16   chr16_8256167   Sample    C    A        0      0        2 
  16   chr16_8263748     AAsi    A    T        0      0        2 
  16   chr16_8263748     AKia    A    T        0      0        2 
  16   chr16_8263748     AOna    A    T        0      0        2 
  16   chr16_8263748     ASom    A    T        0      0        2 
  16   chr16_8263748     HCab    A    T        1      2        2 
  16   chr16_8263748     HPrz    A    T        1      2        2 
  16   chr16_8263748     ZBoe    A    T        0      0        2 
  16   chr16_8263748     ZGre    A    T        0      0        2 
  16   chr16_8263748     ZHar    A    T        0      0        2 
  16   chr16_8263748   Sample    A    T        0      0        2 
  16   chr16_8294133     AAsi    C    A        0      0        2 
  16   chr16_8294133     AKia    C    A        0      0        2 
  16   chr16_8294133     AOna    C    A        0      0        2 
  16   chr16_8294133     ASom    C    A        0      0        2 
  16   chr16_8294133     HCab    C    A        1      2        2 
  16   chr16_8294133     HPrz    C    A        1      2        2 
  16   chr16_8294133     ZBoe    C    A        0      0        2 
  16   chr16_8294133     ZGre    C    A        0      0        2 
  16   chr16_8294133     ZHar    C    A        0      0        2 
  16   chr16_8294133   Sample    C    A        0      0        2 
  16   chr16_8305329     AAsi    T    A        0      0        2 
  16   chr16_8305329     AKia    T    A        0      0        2 
  16   chr16_8305329     AOna    T    A        0      0        2 
  16   chr16_8305329     ASom    T    A        0      0        2 
  16   chr16_8305329     HCab    T    A        0      0        2 
  16   chr16_8305329     HPrz    T    A        0      0        2 
  16   chr16_8305329     ZBoe    T    A        0      0        2 
  16   chr16_8305329     ZGre    T    A        0      0        2 
  16   chr16_8305329     ZHar    T    A      0.5      1        2 
  16   chr16_8305329   Sample    T    A        0      0        2 
  16   chr16_8318384     AAsi    C    G        0      0        2 
  16   chr16_8318384     AKia    C    G        0      0        2 
  16   chr16_8318384     AOna    C    G        0      0        2 
  16   chr16_8318384     ASom    C    G        0      0        2 
  16   chr16_8318384     HCab    C    G        0      0        2 
  16   chr16_8318384     HPrz    C    G        0      0        2 
  16   chr16_8318384     ZBoe    C    G      0.5      1        2 
  16   chr16_8318384     ZGre    C    G        0      0        2 
  16   chr16_8318384     ZHar    C    G        0      0        2 
  16   chr16_8318384   Sample    C    G        0      0        2 
  16   chr16_8339991     AAsi    T    G        0      0        2 
  16   chr16_8339991     AKia    T    G        1      2        2 
  16   chr16_8339991     AOna    T    G        0      0        2 
  16   chr16_8339991     ASom    T    G        0      0        2 
  16   chr16_8339991     HCab    T    G        0      0        2 
  16   chr16_8339991     HPrz    T    G        0      0        2 
  16   chr16_8339991     ZBoe    T    G        0      0        2 
  16   chr16_8339991     ZGre    T    G        0      0        2 
  16   chr16_8339991     ZHar    T    G        0      0        2 
  16   chr16_8339991   Sample    T    G        0      0        2 
  16   chr16_8345675     AAsi    C    G        0      0        2 
  16   chr16_8345675     AKia    C    G        0      0        2 
  16   chr16_8345675     AOna    C    G        0      0        2 
  16   chr16_8345675     ASom    C    G        0      0        2 
  16   chr16_8345675     HCab    C    G        0      0        2 
  16   chr16_8345675     HPrz    C    G        0      0        2 
  16   chr16_8345675     ZBoe    C    G        0      0        2 
  16   chr16_8345675     ZGre    C    G        0      0        2 
  16   chr16_8345675     ZHar    C    G      0.5      1        2 
  16   chr16_8345675   Sample    C    G        0      0        2 
  16   chr16_8360118     AAsi    C    A        0      0        2 
  16   chr16_8360118     AKia    C    A        0      0        2 
  16   chr16_8360118     AOna    C    A        1      2        2 
  16   chr16_8360118     ASom    C    A        0      0        2 
  16   chr16_8360118     HCab    C    A        1      2        2 
  16   chr16_8360118     HPrz    C    A        1      2        2 
  16   chr16_8360118     ZBoe    C    A        0      0        2 
  16   chr16_8360118     ZGre    C    A        0      0        2 
  16   chr16_8360118     ZHar    C    A        0      0        2 
  16   chr16_8360118   Sample    C    A        0      0        2 
  16   chr16_8367701     AAsi    T    G        0      0        2 
  16   chr16_8367701     AKia    T    G        0      0        2 
  16   chr16_8367701     AOna    T    G        0      0        2 
  16   chr16_8367701     ASom    T    G        0      0        2 
  16   chr16_8367701     HCab    T    G        0      0        2 
  16   chr16_8367701     HPrz    T    G        0      0        2 
  16   chr16_8367701     ZBoe    T    G        0      0        2 
  16   chr16_8367701     ZGre    T    G        1      2        2 
  16   chr16_8367701     ZHar    T    G        0      0        2 
  16   chr16_8367701   Sample    T    G        0      0        2 
  16   chr16_8392451     AAsi    T    A        0      0        2 
  16   chr16_8392451     AKia    T    A        0      0        2 
  16   chr16_8392451     AOna    T    A        0      0        2 
  16   chr16_8392451     ASom    T    A        0      0        2 
  16   chr16_8392451     HCab    T    A        0      0        2 
  16   chr16_8392451     HPrz    T    A      0.5      1        2 
  16   chr16_8392451     ZBoe    T    A        0      0        2 
  16   chr16_8392451     ZGre    T    A        0      0        2 
  16   chr16_8392451     ZHar    T    A        0      0        2 
  16   chr16_8392451   Sample    T    A        0      0        2 
  16   chr16_8403524     AAsi    A    C        0      0        2 
  16   chr16_8403524     AKia    A    C        0      0        2 
  16   chr16_8403524     AOna    A    C        0      0        2 
  16   chr16_8403524     ASom    A    C        1      2        2 
  16   chr16_8403524     HCab    A    C        0      0        2 
  16   chr16_8403524     HPrz    A    C        0      0        2 
  16   chr16_8403524     ZBoe    A    C        0      0        2 
  16   chr16_8403524     ZGre    A    C        0      0        2 
  16   chr16_8403524     ZHar    A    C        0      0        2 
  16   chr16_8403524   Sample    A    C        0      0        2 
  16   chr16_8426450     AAsi    C    G        0      0        2 
  16   chr16_8426450     AKia    C    G        0      0        2 
  16   chr16_8426450     AOna    C    G        0      0        2 
  16   chr16_8426450     ASom    C    G        0      0        2 
  16   chr16_8426450     HCab    C    G        1      2        2 
  16   chr16_8426450     HPrz    C    G        1      2        2 
  16   chr16_8426450     ZBoe    C    G        0      0        2 
  16   chr16_8426450     ZGre    C    G        0      0        2 
  16   chr16_8426450     ZHar    C    G        0      0        2 
  16   chr16_8426450   Sample    C    G        0      0        2 
  16   chr16_8431623     AAsi    C    G        0      0        2 
  16   chr16_8431623     AKia    C    G        0      0        2 
  16   chr16_8431623     AOna    C    G        0      0        2 
  16   chr16_8431623     ASom    C    G        0      0        2 
  16   chr16_8431623     HCab    C    G      0.5      1        2 
  16   chr16_8431623     HPrz    C    G        0      0        2 
  16   chr16_8431623     ZBoe    C    G        0      0        2 
  16   chr16_8431623     ZGre    C    G        0      0        2 
  16   chr16_8431623     ZHar    C    G        0      0        2 
  16   chr16_8431623   Sample    C    G        0      0        2 
  16   chr16_8437267     AAsi    C    A        0      0        2 
  16   chr16_8437267     AKia    C    A        0      0        2 
  16   chr16_8437267     AOna    C    A        0      0        2 
  16   chr16_8437267     ASom    C    A        0      0        2 
  16   chr16_8437267     HCab    C    A        0      0        2 
  16   chr16_8437267     HPrz    C    A        0      0        2 
  16   chr16_8437267     ZBoe    C    A        1      2        2 
  16   chr16_8437267     ZGre    C    A        1      2        2 
  16   chr16_8437267     ZHar    C    A        1      2        2 
  16   chr16_8437267   Sample    C    A        0      0        2 
  16   chr16_8455075     AAsi    C    A        0      0        2 
  16   chr16_8455075     AKia    C    A        0      0        2 
  16   chr16_8455075     AOna    C    A        0      0        2 
  16   chr16_8455075     ASom    C    A        0      0        2 
  16   chr16_8455075     HCab    C    A        0      0        2 
  16   chr16_8455075     HPrz    C    A        0      0        2 
  16   chr16_8455075     ZBoe    C    A        0      0        2 
  16   chr16_8455075     ZGre    C    A        1      2        2 
  16   chr16_8455075     ZHar    C    A        0      0        2 
  16   chr16_8455075   Sample    C    A        0      0        2 
  16   chr16_8484000     AAsi    T    G        0      0        2 
  16   chr16_8484000     AKia    T    G        0      0        2 
  16   chr16_8484000     AOna    T    G        0      0        2 
  16   chr16_8484000     ASom    T    G        0      0        2 
  16   chr16_8484000     HCab    T    G        0      0        2 
  16   chr16_8484000     HPrz    T    G        0      0        2 
  16   chr16_8484000     ZBoe    T    G      0.5      1        2 
  16   chr16_8484000     ZGre    T    G        0      0        2 
  16   chr16_8484000     ZHar    T    G        0      0        2 
  16   chr16_8484000   Sample    T    G        0      0        2 
  16   chr16_8484742     AAsi    G    T        0      0        2 
  16   chr16_8484742     AKia    G    T        0      0        2 
  16   chr16_8484742     AOna    G    T        0      0        2 
  16   chr16_8484742     ASom    G    T        0      0        2 
  16   chr16_8484742     HCab    G    T      0.5      1        2 
  16   chr16_8484742     HPrz    G    T        1      2        2 
  16   chr16_8484742     ZBoe    G    T        0      0        2 
  16   chr16_8484742     ZGre    G    T        0      0        2 
  16   chr16_8484742     ZHar    G    T        0      0        2 
  16   chr16_8484742   Sample    G    T        0      0        2 
  16   chr16_8499171     AAsi    C    A        0      0        2 
  16   chr16_8499171     AKia    C    A      0.5      1        2 
  16   chr16_8499171     AOna    C    A        1      2        2 
  16   chr16_8499171     ASom    C    A        0      0        2 
  16   chr16_8499171     HCab    C    A        0      0        2 
  16   chr16_8499171     HPrz    C    A        0      0        2 
  16   chr16_8499171     ZBoe    C    A        0      0        2 
  16   chr16_8499171     ZGre    C    A        0      0        2 
  16   chr16_8499171     ZHar    C    A        0      0        2 
  16   chr16_8499171   Sample    C    A        0      0        2 
  16   chr16_8520633     AAsi    G    T        0      0        2 
  16   chr16_8520633     AKia    G    T        0      0        2 
  16   chr16_8520633     AOna    G    T        0      0        2 
  16   chr16_8520633     ASom    G    T      0.5      1        2 
  16   chr16_8520633     HCab    G    T        0      0        2 
  16   chr16_8520633     HPrz    G    T        0      0        2 
  16   chr16_8520633     ZBoe    G    T        0      0        2 
  16   chr16_8520633     ZGre    G    T        0      0        2 
  16   chr16_8520633     ZHar    G    T        0      0        2 
  16   chr16_8520633   Sample    G    T        0      0        2 
  16   chr16_8554777     AAsi    A    C        0      0        2 
  16   chr16_8554777     AKia    A    C        0      0        2 
  16   chr16_8554777     AOna    A    C        0      0        2 
  16   chr16_8554777     ASom    A    C        0      0        2 
  16   chr16_8554777     HCab    A    C        0      0        2 
  16   chr16_8554777     HPrz    A    C        0      0        2 
  16   chr16_8554777     ZBoe    A    C        1      2        2 
  16   chr16_8554777     ZGre    A    C        0      0        2 
  16   chr16_8554777     ZHar    A    C        1      2        2 
  16   chr16_8554777   Sample    A    C        0      0        2 
  16   chr16_8557088     AAsi    A    T        0      0        2 
  16   chr16_8557088     AKia    A    T        0      0        2 
  16   chr16_8557088     AOna    A    T        0      0        2 
  16   chr16_8557088     ASom    A    T        0      0        2 
  16   chr16_8557088     HCab    A    T        0      0        2 
  16   chr16_8557088     HPrz    A    T        0      0        2 
  16   chr16_8557088     ZBoe    A    T        0      0        2 
  16   chr16_8557088     ZGre    A    T      0.5      1        2 
  16   chr16_8557088     ZHar    A    T        0      0        2 
  16   chr16_8557088   Sample    A    T        0      0        2 
  16   chr16_8561091     AAsi    T    A        0      0        2 
  16   chr16_8561091     AKia    T    A        0      0        2 
  16   chr16_8561091     AOna    T    A        0      0        2 
  16   chr16_8561091     ASom    T    A        0      0        2 
  16   chr16_8561091     HCab    T    A        0      0        2 
  16   chr16_8561091     HPrz    T    A        0      0        2 
  16   chr16_8561091     ZBoe    T    A        0      0        2 
  16   chr16_8561091     ZGre    T    A        0      0        2 
  16   chr16_8561091     ZHar    T    A        1      2        2 
  16   chr16_8561091   Sample    T    A        0      0        2 
  16   chr16_8585684     AAsi    A    C        1      2        2 
  16   chr16_8585684     AKia    A    C        0      0        2 
  16   chr16_8585684     AOna    A    C        0      0        2 
  16   chr16_8585684     ASom    A    C        1      2        2 
  16   chr16_8585684     HCab    A    C        0      0        2 
  16   chr16_8585684     HPrz    A    C        0      0        2 
  16   chr16_8585684     ZBoe    A    C        0      0        2 
  16   chr16_8585684     ZGre    A    C        0      0        2 
  16   chr16_8585684     ZHar    A    C        0      0        2 
  16   chr16_8585684   Sample    A    C        1      2        2 
  16   chr16_8605745     AAsi    C    G        0      0        2 
  16   chr16_8605745     AKia    C    G        0      0        2 
  16   chr16_8605745     AOna    C    G        0      0        2 
  16   chr16_8605745     ASom    C    G        0      0        2 
  16   chr16_8605745     HCab    C    G      0.5      1        2 
  16   chr16_8605745     HPrz    C    G        1      2        2 
  16   chr16_8605745     ZBoe    C    G        0      0        2 
  16   chr16_8605745     ZGre    C    G        0      0        2 
  16   chr16_8605745     ZHar    C    G        0      0        2 
  16   chr16_8605745   Sample    C    G        0      0        2 
  16   chr16_8613077     AAsi    G    C        0      0        2 
  16   chr16_8613077     AKia    G    C        0      0        2 
  16   chr16_8613077     AOna    G    C        1      2        2 
  16   chr16_8613077     ASom    G    C        0      0        2 
  16   chr16_8613077     HCab    G    C        0      0        2 
  16   chr16_8613077     HPrz    G    C        0      0        2 
  16   chr16_8613077     ZBoe    G    C        0      0        2 
  16   chr16_8613077     ZGre    G    C        0      0        2 
  16   chr16_8613077     ZHar    G    C        0      0        2 
  16   chr16_8613077   Sample    G    C        0      0        2 
  16   chr16_8622505     AAsi    G    T        0      0        2 
  16   chr16_8622505     AKia    G    T        0      0        2 
  16   chr16_8622505     AOna    G    T        0      0        2 
  16   chr16_8622505     ASom    G    T        0      0        2 
  16   chr16_8622505     HCab    G    T        0      0        2 
  16   chr16_8622505     HPrz    G    T        0      0        2 
  16   chr16_8622505     ZBoe    G    T        0      0        2 
  16   chr16_8622505     ZGre    G    T        1      2        2 
  16   chr16_8622505     ZHar    G    T        0      0        2 
  16   chr16_8622505   Sample    G    T        0      0        2 
  16   chr16_8629823     AAsi    C    G        0      0        2 
  16   chr16_8629823     AKia    C    G        0      0        2 
  16   chr16_8629823     AOna    C    G        0      0        2 
  16   chr16_8629823     ASom    C    G        0      0        2 
  16   chr16_8629823     HCab    C    G        1      2        2 
  16   chr16_8629823     HPrz    C    G        1      2        2 
  16   chr16_8629823     ZBoe    C    G        0      0        2 
  16   chr16_8629823     ZGre    C    G        0      0        2 
  16   chr16_8629823     ZHar    C    G        0      0        2 
  16   chr16_8629823   Sample    C    G        0      0        2 
  16   chr16_8648151     AAsi    T    A        0      0        2 
  16   chr16_8648151     AKia    T    A        0      0        2 
  16   chr16_8648151     AOna    T    A        0      0        2 
  16   chr16_8648151     ASom    T    A        0      0        2 
  16   chr16_8648151     HCab    T    A      0.5      1        2 
  16   chr16_8648151     HPrz    T    A        0      0        2 
  16   chr16_8648151     ZBoe    T    A        0      0        2 
  16   chr16_8648151     ZGre    T    A        0      0        2 
  16   chr16_8648151     ZHar    T    A        0      0        2 
  16   chr16_8648151   Sample    T    A        0      0        2 
  16   chr16_8651530     AAsi    C    A        0      0        2 
  16   chr16_8651530     AKia    C    A        1      2        2 
  16   chr16_8651530     AOna    C    A        0      0        2 
  16   chr16_8651530     ASom    C    A        0      0        2 
  16   chr16_8651530     HCab    C    A      0.5      1        2 
  16   chr16_8651530     HPrz    C    A        0      0        2 
  16   chr16_8651530     ZBoe    C    A        0      0        2 
  16   chr16_8651530     ZGre    C    A        0      0        2 
  16   chr16_8651530     ZHar    C    A        0      0        2 
  16   chr16_8651530   Sample    C    A        0      0        2 
  16   chr16_8685602     AAsi    G    C        0      0        2 
  16   chr16_8685602     AKia    G    C        1      2        2 
  16   chr16_8685602     AOna    G    C        1      2        2 
  16   chr16_8685602     ASom    G    C        0      0        2 
  16   chr16_8685602     HCab    G    C        1      2        2 
  16   chr16_8685602     HPrz    G    C        1      2        2 
  16   chr16_8685602     ZBoe    G    C        0      0        2 
  16   chr16_8685602     ZGre    G    C        0      0        2 
  16   chr16_8685602     ZHar    G    C        0      0        2 
  16   chr16_8685602   Sample    G    C        0      0        2 
  16   chr16_8689073     AAsi    C    G        0      0        2 
  16   chr16_8689073     AKia    C    G        1      2        2 
  16   chr16_8689073     AOna    C    G        0      0        2 
  16   chr16_8689073     ASom    C    G        0      0        2 
  16   chr16_8689073     HCab    C    G        0      0        2 
  16   chr16_8689073     HPrz    C    G        0      0        2 
  16   chr16_8689073     ZBoe    C    G        0      0        2 
  16   chr16_8689073     ZGre    C    G        0      0        2 
  16   chr16_8689073     ZHar    C    G        0      0        2 
  16   chr16_8689073   Sample    C    G        0      0        2 
  16   chr16_8689104     AAsi    C    A        0      0        2 
  16   chr16_8689104     AKia    C    A        0      0        2 
  16   chr16_8689104     AOna    C    A        0      0        2 
  16   chr16_8689104     ASom    C    A        0      0        2 
  16   chr16_8689104     HCab    C    A        1      2        2 
  16   chr16_8689104     HPrz    C    A        1      2        2 
  16   chr16_8689104     ZBoe    C    A        0      0        2 
  16   chr16_8689104     ZGre    C    A        0      0        2 
  16   chr16_8689104     ZHar    C    A        0      0        2 
  16   chr16_8689104   Sample    C    A        0      0        2 
  16   chr16_8705869     AAsi    T    G        0      0        2 
  16   chr16_8705869     AKia    T    G        0      0        2 
  16   chr16_8705869     AOna    T    G        0      0        2 
  16   chr16_8705869     ASom    T    G        0      0        2 
  16   chr16_8705869     HCab    T    G        0      0        2 
  16   chr16_8705869     HPrz    T    G        0      0        2 
  16   chr16_8705869     ZBoe    T    G        0      0        2 
  16   chr16_8705869     ZGre    T    G        0      0        2 
  16   chr16_8705869     ZHar    T    G      0.5      1        2 
  16   chr16_8705869   Sample    T    G        0      0        2 
  16   chr16_8726520     AAsi    A    C        0      0        2 
  16   chr16_8726520     AKia    A    C        0      0        2 
  16   chr16_8726520     AOna    A    C        0      0        2 
  16   chr16_8726520     ASom    A    C        0      0        2 
  16   chr16_8726520     HCab    A    C        0      0        2 
  16   chr16_8726520     HPrz    A    C        0      0        2 
  16   chr16_8726520     ZBoe    A    C        0      0        2 
  16   chr16_8726520     ZGre    A    C        0      0        2 
  16   chr16_8726520     ZHar    A    C      0.5      1        2 
  16   chr16_8726520   Sample    A    C        0      0        2 
  16   chr16_8757962     AAsi    T    A        0      0        2 
  16   chr16_8757962     AKia    T    A      0.5      1        2 
  16   chr16_8757962     AOna    T    A        0      0        2 
  16   chr16_8757962     ASom    T    A        0      0        2 
  16   chr16_8757962     HCab    T    A        0      0        2 
  16   chr16_8757962     HPrz    T    A        0      0        2 
  16   chr16_8757962     ZBoe    T    A        0      0        2 
  16   chr16_8757962     ZGre    T    A        0      0        2 
  16   chr16_8757962     ZHar    T    A        0      0        2 
  16   chr16_8757962   Sample    T    A        0      0        2 
  16   chr16_8761482     AAsi    G    C        1      2        2 
  16   chr16_8761482     AKia    G    C        0      0        2 
  16   chr16_8761482     AOna    G    C        0      0        2 
  16   chr16_8761482     ASom    G    C        0      0        2 
  16   chr16_8761482     HCab    G    C        0      0        2 
  16   chr16_8761482     HPrz    G    C        0      0        2 
  16   chr16_8761482     ZBoe    G    C        0      0        2 
  16   chr16_8761482     ZGre    G    C        0      0        2 
  16   chr16_8761482     ZHar    G    C        0      0        2 
  16   chr16_8761482   Sample    G    C        1      2        2 
  16   chr16_8775372     AAsi    A    C        0      0        2 
  16   chr16_8775372     AKia    A    C        0      0        2 
  16   chr16_8775372     AOna    A    C        0      0        2 
  16   chr16_8775372     ASom    A    C        0      0        2 
  16   chr16_8775372     HCab    A    C        0      0        2 
  16   chr16_8775372     HPrz    A    C        0      0        2 
  16   chr16_8775372     ZBoe    A    C        0      0        2 
  16   chr16_8775372     ZGre    A    C        1      2        2 
  16   chr16_8775372     ZHar    A    C        0      0        2 
  16   chr16_8775372   Sample    A    C        0      0        2 
  16   chr16_8789916     AAsi    A    T        0      0        2 
  16   chr16_8789916     AKia    A    T        0      0        2 
  16   chr16_8789916     AOna    A    T        0      0        2 
  16   chr16_8789916     ASom    A    T        0      0        2 
  16   chr16_8789916     HCab    A    T        0      0        2 
  16   chr16_8789916     HPrz    A    T        0      0        2 
  16   chr16_8789916     ZBoe    A    T        1      2        2 
  16   chr16_8789916     ZGre    A    T        0      0        2 
  16   chr16_8789916     ZHar    A    T        0      0        2 
  16   chr16_8789916   Sample    A    T        0      0        2 
  16   chr16_8790019     AAsi    A    T        0      0        2 
  16   chr16_8790019     AKia    A    T        0      0        2 
  16   chr16_8790019     AOna    A    T        0      0        2 
  16   chr16_8790019     ASom    A    T        0      0        2 
  16   chr16_8790019     HCab    A    T        1      2        2 
  16   chr16_8790019     HPrz    A    T        1      2        2 
  16   chr16_8790019     ZBoe    A    T        0      0        2 
  16   chr16_8790019     ZGre    A    T        0      0        2 
  16   chr16_8790019     ZHar    A    T        0      0        2 
  16   chr16_8790019   Sample    A    T        0      0        2 
  16   chr16_8800491     AAsi    T    G        0      0        2 
  16   chr16_8800491     AKia    T    G        0      0        2 
  16   chr16_8800491     AOna    T    G        0      0        2 
  16   chr16_8800491     ASom    T    G        0      0        2 
  16   chr16_8800491     HCab    T    G        0      0        2 
  16   chr16_8800491     HPrz    T    G        0      0        2 
  16   chr16_8800491     ZBoe    T    G        0      0        2 
  16   chr16_8800491     ZGre    T    G      0.5      1        2 
  16   chr16_8800491     ZHar    T    G        0      0        2 
  16   chr16_8800491   Sample    T    G        0      0        2 
  16   chr16_8833990     AAsi    G    C        0      0        2 
  16   chr16_8833990     AKia    G    C        0      0        2 
  16   chr16_8833990     AOna    G    C        0      0        2 
  16   chr16_8833990     ASom    G    C        0      0        2 
  16   chr16_8833990     HCab    G    C        0      0        2 
  16   chr16_8833990     HPrz    G    C        0      0        2 
  16   chr16_8833990     ZBoe    G    C        0      0        2 
  16   chr16_8833990     ZGre    G    C        0      0        2 
  16   chr16_8833990     ZHar    G    C        1      2        2 
  16   chr16_8833990   Sample    G    C        0      0        2 
  16   chr16_8847234     AAsi    C    A        0      0        2 
  16   chr16_8847234     AKia    C    A        1      2        2 
  16   chr16_8847234     AOna    C    A        1      2        2 
  16   chr16_8847234     ASom    C    A        0      0        2 
  16   chr16_8847234     HCab    C    A        0      0        2 
  16   chr16_8847234     HPrz    C    A        0      0        2 
  16   chr16_8847234     ZBoe    C    A        0      0        2 
  16   chr16_8847234     ZGre    C    A        0      0        2 
  16   chr16_8847234     ZHar    C    A        0      0        2 
  16   chr16_8847234   Sample    C    A        0      0        2 
  16   chr16_8859741     AAsi    T    G        0      0        2 
  16   chr16_8859741     AKia    T    G        0      0        2 
  16   chr16_8859741     AOna    T    G        0      0        2 
  16   chr16_8859741     ASom    T    G        0      0        2 
  16   chr16_8859741     HCab    T    G        1      2        2 
  16   chr16_8859741     HPrz    T    G        1      2        2 
  16   chr16_8859741     ZBoe    T    G        0      0        2 
  16   chr16_8859741     ZGre    T    G        0      0        2 
  16   chr16_8859741     ZHar    T    G        0      0        2 
  16   chr16_8859741   Sample    T    G        0      0        2 
  16   chr16_8865546     AAsi    C    G        0      0        2 
  16   chr16_8865546     AKia    C    G        0      0        2 
  16   chr16_8865546     AOna    C    G        0      0        2 
  16   chr16_8865546     ASom    C    G        0      0        2 
  16   chr16_8865546     HCab    C    G        0      0        2 
  16   chr16_8865546     HPrz    C    G        0      0        2 
  16   chr16_8865546     ZBoe    C    G        0      0        2 
  16   chr16_8865546     ZGre    C    G        0      0        2 
  16   chr16_8865546     ZHar    C    G        1      2        2 
  16   chr16_8865546   Sample    C    G        0      0        2 
  16   chr16_8877890     AAsi    C    A        0      0        2 
  16   chr16_8877890     AKia    C    A        0      0        2 
  16   chr16_8877890     AOna    C    A        0      0        2 
  16   chr16_8877890     ASom    C    A        0      0        2 
  16   chr16_8877890     HCab    C    A        1      2        2 
  16   chr16_8877890     HPrz    C    A      0.5      1        2 
  16   chr16_8877890     ZBoe    C    A        0      0        2 
  16   chr16_8877890     ZGre    C    A        0      0        2 
  16   chr16_8877890     ZHar    C    A        0      0        2 
  16   chr16_8877890   Sample    C    A        0      0        2 
  16   chr16_8878070     AAsi    C    A        0      0        2 
  16   chr16_8878070     AKia    C    A        0      0        2 
  16   chr16_8878070     AOna    C    A        0      0        2 
  16   chr16_8878070     ASom    C    A        0      0        2 
  16   chr16_8878070     HCab    C    A        0      0        2 
  16   chr16_8878070     HPrz    C    A        0      0        2 
  16   chr16_8878070     ZBoe    C    A        0      0        2 
  16   chr16_8878070     ZGre    C    A        0      0        2 
  16   chr16_8878070     ZHar    C    A        1      2        2 
  16   chr16_8878070   Sample    C    A        0      0        2 
  16   chr16_8881792     AAsi    A    C        0      0        2 
  16   chr16_8881792     AKia    A    C        0      0        2 
  16   chr16_8881792     AOna    A    C        0      0        2 
  16   chr16_8881792     ASom    A    C        0      0        2 
  16   chr16_8881792     HCab    A    C        0      0        2 
  16   chr16_8881792     HPrz    A    C        0      0        2 
  16   chr16_8881792     ZBoe    A    C      0.5      1        2 
  16   chr16_8881792     ZGre    A    C        0      0        2 
  16   chr16_8881792     ZHar    A    C        0      0        2 
  16   chr16_8881792   Sample    A    C        0      0        2 
  16   chr16_8884647     AAsi    T    G        0      0        2 
  16   chr16_8884647     AKia    T    G        0      0        2 
  16   chr16_8884647     AOna    T    G        0      0        2 
  16   chr16_8884647     ASom    T    G        0      0        2 
  16   chr16_8884647     HCab    T    G        0      0        2 
  16   chr16_8884647     HPrz    T    G      0.5      1        2 
  16   chr16_8884647     ZBoe    T    G        0      0        2 
  16   chr16_8884647     ZGre    T    G        0      0        2 
  16   chr16_8884647     ZHar    T    G        0      0        2 
  16   chr16_8884647   Sample    T    G        0      0        2 
  16   chr16_8910040     AAsi    A    C        0      0        2 
  16   chr16_8910040     AKia    A    C        0      0        2 
  16   chr16_8910040     AOna    A    C        0      0        2 
  16   chr16_8910040     ASom    A    C        0      0        2 
  16   chr16_8910040     HCab    A    C        1      2        2 
  16   chr16_8910040     HPrz    A    C      0.5      1        2 
  16   chr16_8910040     ZBoe    A    C        0      0        2 
  16   chr16_8910040     ZGre    A    C        0      0        2 
  16   chr16_8910040     ZHar    A    C        0      0        2 
  16   chr16_8910040   Sample    A    C        0      0        2 
  16   chr16_8912643     AAsi    G    T        1      2        2 
  16   chr16_8912643     AKia    G    T        1      2        2 
  16   chr16_8912643     AOna    G    T        0      0        2 
  16   chr16_8912643     ASom    G    T        1      2        2 
  16   chr16_8912643     HCab    G    T        0      0        2 
  16   chr16_8912643     HPrz    G    T        0      0        2 
  16   chr16_8912643     ZBoe    G    T        0      0        2 
  16   chr16_8912643     ZGre    G    T        0      0        2 
  16   chr16_8912643     ZHar    G    T        0      0        2 
  16   chr16_8912643   Sample    G    T        1      2        2 
  16   chr16_8936216     AAsi    T    A        0      0        2 
  16   chr16_8936216     AKia    T    A        0      0        2 
  16   chr16_8936216     AOna    T    A        0      0        2 
  16   chr16_8936216     ASom    T    A        0      0        2 
  16   chr16_8936216     HCab    T    A      0.5      1        2 
  16   chr16_8936216     HPrz    T    A        0      0        2 
  16   chr16_8936216     ZBoe    T    A        0      0        2 
  16   chr16_8936216     ZGre    T    A        0      0        2 
  16   chr16_8936216     ZHar    T    A        0      0        2 
  16   chr16_8936216   Sample    T    A        0      0        2 
  16   chr16_8956166     AAsi    A    C        0      0        2 
  16   chr16_8956166     AKia    A    C        0      0        2 
  16   chr16_8956166     AOna    A    C        0      0        2 
  16   chr16_8956166     ASom    A    C        0      0        2 
  16   chr16_8956166     HCab    A    C        1      2        2 
  16   chr16_8956166     HPrz    A    C        1      2        2 
  16   chr16_8956166     ZBoe    A    C        0      0        2 
  16   chr16_8956166     ZGre    A    C        0      0        2 
  16   chr16_8956166     ZHar    A    C        0      0        2 
  16   chr16_8956166   Sample    A    C        0      0        2 
  16   chr16_8960063     AAsi    T    A        0      0        2 
  16   chr16_8960063     AKia    T    A        0      0        2 
  16   chr16_8960063     AOna    T    A        0      0        2 
  16   chr16_8960063     ASom    T    A        0      0        2 
  16   chr16_8960063     HCab    T    A        1      2        2 
  16   chr16_8960063     HPrz    T    A        1      2        2 
  16   chr16_8960063     ZBoe    T    A        0      0        2 
  16   chr16_8960063     ZGre    T    A        0      0        2 
  16   chr16_8960063     ZHar    T    A        0      0        2 
  16   chr16_8960063   Sample    T    A        0      0        2 
  16   chr16_8969372     AAsi    C    A        0      0        2 
  16   chr16_8969372     AKia    C    A      0.5      1        2 
  16   chr16_8969372     AOna    C    A        0      0        2 
  16   chr16_8969372     ASom    C    A        0      0        2 
  16   chr16_8969372     HCab    C    A        0      0        2 
  16   chr16_8969372     HPrz    C    A        0      0        2 
  16   chr16_8969372     ZBoe    C    A        0      0        2 
  16   chr16_8969372     ZGre    C    A        0      0        2 
  16   chr16_8969372     ZHar    C    A        0      0        2 
  16   chr16_8969372   Sample    C    A        0      0        2 
  16   chr16_8974888     AAsi    G    T        0      0        2 
  16   chr16_8974888     AKia    G    T        0      0        2 
  16   chr16_8974888     AOna    G    T        0      0        2 
  16   chr16_8974888     ASom    G    T        0      0        2 
  16   chr16_8974888     HCab    G    T        0      0        2 
  16   chr16_8974888     HPrz    G    T        0      0        2 
  16   chr16_8974888     ZBoe    G    T        0      0        2 
  16   chr16_8974888     ZGre    G    T        0      0        2 
  16   chr16_8974888     ZHar    G    T      0.5      1        2 
  16   chr16_8974888   Sample    G    T        0      0        2 
  16   chr16_8994614     AAsi    G    C        0      0        2 
  16   chr16_8994614     AKia    G    C      0.5      1        2 
  16   chr16_8994614     AOna    G    C        0      0        2 
  16   chr16_8994614     ASom    G    C        0      0        2 
  16   chr16_8994614     HCab    G    C        0      0        2 
  16   chr16_8994614     HPrz    G    C        0      0        2 
  16   chr16_8994614     ZBoe    G    C        0      0        2 
  16   chr16_8994614     ZGre    G    C        0      0        2 
  16   chr16_8994614     ZHar    G    C        0      0        2 
  16   chr16_8994614   Sample    G    C        0      0        2 
  16   chr16_8998118     AAsi    G    T        0      0        2 
  16   chr16_8998118     AKia    G    T        0      0        2 
  16   chr16_8998118     AOna    G    T        0      0        2 
  16   chr16_8998118     ASom    G    T        0      0        2 
  16   chr16_8998118     HCab    G    T        1      2        2 
  16   chr16_8998118     HPrz    G    T        1      2        2 
  16   chr16_8998118     ZBoe    G    T        0      0        2 
  16   chr16_8998118     ZGre    G    T        0      0        2 
  16   chr16_8998118     ZHar    G    T        0      0        2 
  16   chr16_8998118   Sample    G    T        0      0        2 
  16   chr16_9007662     AAsi    A    T        0      0        2 
  16   chr16_9007662     AKia    A    T        0      0        2 
  16   chr16_9007662     AOna    A    T        1      2        2 
  16   chr16_9007662     ASom    A    T        0      0        2 
  16   chr16_9007662     HCab    A    T        0      0        2 
  16   chr16_9007662     HPrz    A    T        0      0        2 
  16   chr16_9007662     ZBoe    A    T        0      0        2 
  16   chr16_9007662     ZGre    A    T        0      0        2 
  16   chr16_9007662     ZHar    A    T        0      0        2 
  16   chr16_9007662   Sample    A    T        0      0        2 
  16   chr16_9018105     AAsi    A    C        0      0        2 
  16   chr16_9018105     AKia    A    C        0      0        2 
  16   chr16_9018105     AOna    A    C        0      0        2 
  16   chr16_9018105     ASom    A    C        0      0        2 
  16   chr16_9018105     HCab    A    C        0      0        2 
  16   chr16_9018105     HPrz    A    C        0      0        2 
  16   chr16_9018105     ZBoe    A    C      0.5      1        2 
  16   chr16_9018105     ZGre    A    C        0      0        2 
  16   chr16_9018105     ZHar    A    C        0      0        2 
  16   chr16_9018105   Sample    A    C        0      0        2 
  16   chr16_9020894     AAsi    G    C        0      0        2 
  16   chr16_9020894     AKia    G    C        0      0        2 
  16   chr16_9020894     AOna    G    C        0      0        2 
  16   chr16_9020894     ASom    G    C        0      0        2 
  16   chr16_9020894     HCab    G    C        0      0        2 
  16   chr16_9020894     HPrz    G    C        0      0        2 
  16   chr16_9020894     ZBoe    G    C        0      0        2 
  16   chr16_9020894     ZGre    G    C        0      0        2 
  16   chr16_9020894     ZHar    G    C      0.5      1        2 
  16   chr16_9020894   Sample    G    C        0      0        2 
  16   chr16_9030115     AAsi    C    G        0      0        2 
  16   chr16_9030115     AKia    C    G        1      2        2 
  16   chr16_9030115     AOna    C    G        1      2        2 
  16   chr16_9030115     ASom    C    G        0      0        2 
  16   chr16_9030115     HCab    C    G        0      0        2 
  16   chr16_9030115     HPrz    C    G        0      0        2 
  16   chr16_9030115     ZBoe    C    G        0      0        2 
  16   chr16_9030115     ZGre    C    G        0      0        2 
  16   chr16_9030115     ZHar    C    G        0      0        2 
  16   chr16_9030115   Sample    C    G        0      0        2 
  16   chr16_9030970     AAsi    A    C        0      0        2 
  16   chr16_9030970     AKia    A    C        0      0        2 
  16   chr16_9030970     AOna    A    C        0      0        2 
  16   chr16_9030970     ASom    A    C        0      0        2 
  16   chr16_9030970     HCab    A    C        0      0        2 
  16   chr16_9030970     HPrz    A    C        0      0        2 
  16   chr16_9030970     ZBoe    A    C      0.5      1        2 
  16   chr16_9030970     ZGre    A    C        0      0        2 
  16   chr16_9030970     ZHar    A    C        0      0        2 
  16   chr16_9030970   Sample    A    C        0      0        2 
  16   chr16_9048537     AAsi    G    C        0      0        2 
  16   chr16_9048537     AKia    G    C        1      2        2 
  16   chr16_9048537     AOna    G    C        0      0        2 
  16   chr16_9048537     ASom    G    C        0      0        2 
  16   chr16_9048537     HCab    G    C        0      0        2 
  16   chr16_9048537     HPrz    G    C        0      0        2 
  16   chr16_9048537     ZBoe    G    C        0      0        2 
  16   chr16_9048537     ZGre    G    C        0      0        2 
  16   chr16_9048537     ZHar    G    C        0      0        2 
  16   chr16_9048537   Sample    G    C        0      0        2 
  16   chr16_9065181     AAsi    G    T        0      0        2 
  16   chr16_9065181     AKia    G    T        0      0        2 
  16   chr16_9065181     AOna    G    T        0      0        2 
  16   chr16_9065181     ASom    G    T        0      0        2 
  16   chr16_9065181     HCab    G    T        0      0        2 
  16   chr16_9065181     HPrz    G    T        0      0        2 
  16   chr16_9065181     ZBoe    G    T        0      0        2 
  16   chr16_9065181     ZGre    G    T        0      0        2 
  16   chr16_9065181     ZHar    G    T      0.5      1        2 
  16   chr16_9065181   Sample    G    T        0      0        2 
  16   chr16_9083480     AAsi    T    G        0      0        2 
  16   chr16_9083480     AKia    T    G        1      2        2 
  16   chr16_9083480     AOna    T    G        0      0        2 
  16   chr16_9083480     ASom    T    G        0      0        2 
  16   chr16_9083480     HCab    T    G        0      0        2 
  16   chr16_9083480     HPrz    T    G        0      0        2 
  16   chr16_9083480     ZBoe    T    G        0      0        2 
  16   chr16_9083480     ZGre    T    G        0      0        2 
  16   chr16_9083480     ZHar    T    G        0      0        2 
  16   chr16_9083480   Sample    T    G        0      0        2 
  16   chr16_9084164     AAsi    A    C        0      0        2 
  16   chr16_9084164     AKia    A    C        0      0        2 
  16   chr16_9084164     AOna    A    C        0      0        2 
  16   chr16_9084164     ASom    A    C        0      0        2 
  16   chr16_9084164     HCab    A    C        0      0        2 
  16   chr16_9084164     HPrz    A    C        0      0        2 
  16   chr16_9084164     ZBoe    A    C        0      0        2 
  16   chr16_9084164     ZGre    A    C        0      0        2 
  16   chr16_9084164     ZHar    A    C        1      2        2 
  16   chr16_9084164   Sample    A    C        0      0        2 
  16   chr16_9105775     AAsi    A    C        0      0        2 
  16   chr16_9105775     AKia    A    C        0      0        2 
  16   chr16_9105775     AOna    A    C        0      0        2 
  16   chr16_9105775     ASom    A    C        0      0        2 
  16   chr16_9105775     HCab    A    C        0      0        2 
  16   chr16_9105775     HPrz    A    C        0      0        2 
  16   chr16_9105775     ZBoe    A    C      0.5      1        2 
  16   chr16_9105775     ZGre    A    C        0      0        2 
  16   chr16_9105775     ZHar    A    C        0      0        2 
  16   chr16_9105775   Sample    A    C        0      0        2 
  16   chr16_9116375     AAsi    T    G        0      0        2 
  16   chr16_9116375     AKia    T    G        0      0        2 
  16   chr16_9116375     AOna    T    G        0      0        2 
  16   chr16_9116375     ASom    T    G        0      0        2 
  16   chr16_9116375     HCab    T    G        0      0        2 
  16   chr16_9116375     HPrz    T    G        0      0        2 
  16   chr16_9116375     ZBoe    T    G        1      2        2 
  16   chr16_9116375     ZGre    T    G        1      2        2 
  16   chr16_9116375     ZHar    T    G        1      2        2 
  16   chr16_9116375   Sample    T    G        0      0        2 
  16   chr16_9116803     AAsi    G    C        0      0        2 
  16   chr16_9116803     AKia    G    C        0      0        2 
  16   chr16_9116803     AOna    G    C        0      0        2 
  16   chr16_9116803     ASom    G    C        0      0        2 
  16   chr16_9116803     HCab    G    C        0      0        2 
  16   chr16_9116803     HPrz    G    C        0      0        2 
  16   chr16_9116803     ZBoe    G    C        0      0        2 
  16   chr16_9116803     ZGre    G    C        0      0        2 
  16   chr16_9116803     ZHar    G    C        1      2        2 
  16   chr16_9116803   Sample    G    C        0      0        2 
  16   chr16_9146963     AAsi    C    A        0      0        2 
  16   chr16_9146963     AKia    C    A        0      0        2 
  16   chr16_9146963     AOna    C    A        0      0        2 
  16   chr16_9146963     ASom    C    A        0      0        2 
  16   chr16_9146963     HCab    C    A        0      0        2 
  16   chr16_9146963     HPrz    C    A        0      0        2 
  16   chr16_9146963     ZBoe    C    A      0.5      1        2 
  16   chr16_9146963     ZGre    C    A        0      0        2 
  16   chr16_9146963     ZHar    C    A        0      0        2 
  16   chr16_9146963   Sample    C    A        0      0        2 
  16   chr16_9150175     AAsi    T    A        0      0        2 
  16   chr16_9150175     AKia    T    A        0      0        2 
  16   chr16_9150175     AOna    T    A        0      0        2 
  16   chr16_9150175     ASom    T    A        0      0        2 
  16   chr16_9150175     HCab    T    A        1      2        2 
  16   chr16_9150175     HPrz    T    A        1      2        2 
  16   chr16_9150175     ZBoe    T    A        0      0        2 
  16   chr16_9150175     ZGre    T    A        0      0        2 
  16   chr16_9150175     ZHar    T    A        0      0        2 
  16   chr16_9150175   Sample    T    A        0      0        2 
  16   chr16_9204104     AAsi    T    G        0      0        2 
  16   chr16_9204104     AKia    T    G        0      0        2 
  16   chr16_9204104     AOna    T    G        0      0        2 
  16   chr16_9204104     ASom    T    G        0      0        2 
  16   chr16_9204104     HCab    T    G        1      2        2 
  16   chr16_9204104     HPrz    T    G        1      2        2 
  16   chr16_9204104     ZBoe    T    G        0      0        2 
  16   chr16_9204104     ZGre    T    G        0      0        2 
  16   chr16_9204104     ZHar    T    G        0      0        2 
  16   chr16_9204104   Sample    T    G        0      0        2 
  16   chr16_9243417     AAsi    C    A        0      0        2 
  16   chr16_9243417     AKia    C    A        0      0        2 
  16   chr16_9243417     AOna    C    A        0      0        2 
  16   chr16_9243417     ASom    C    A        0      0        2 
  16   chr16_9243417     HCab    C    A        1      2        2 
  16   chr16_9243417     HPrz    C    A        1      2        2 
  16   chr16_9243417     ZBoe    C    A        0      0        2 
  16   chr16_9243417     ZGre    C    A        0      0        2 
  16   chr16_9243417     ZHar    C    A        0      0        2 
  16   chr16_9243417   Sample    C    A        0      0        2 
  16   chr16_9276894     AAsi    G    C        1      2        2 
  16   chr16_9276894     AKia    G    C        0      0        2 
  16   chr16_9276894     AOna    G    C        0      0        2 
  16   chr16_9276894     ASom    G    C        1      2        2 
  16   chr16_9276894     HCab    G    C        0      0        2 
  16   chr16_9276894     HPrz    G    C        0      0        2 
  16   chr16_9276894     ZBoe    G    C        0      0        2 
  16   chr16_9276894     ZGre    G    C        0      0        2 
  16   chr16_9276894     ZHar    G    C        0      0        2 
  16   chr16_9276894   Sample    G    C        1      2        2 
  16   chr16_9277948     AAsi    G    C        0      0        2 
  16   chr16_9277948     AKia    G    C        0      0        2 
  16   chr16_9277948     AOna    G    C        0      0        2 
  16   chr16_9277948     ASom    G    C        0      0        2 
  16   chr16_9277948     HCab    G    C        1      2        2 
  16   chr16_9277948     HPrz    G    C        1      2        2 
  16   chr16_9277948     ZBoe    G    C        0      0        2 
  16   chr16_9277948     ZGre    G    C        0      0        2 
  16   chr16_9277948     ZHar    G    C        0      0        2 
  16   chr16_9277948   Sample    G    C        0      0        2 
  16   chr16_9289850     AAsi    C    G        0      0        2 
  16   chr16_9289850     AKia    C    G        0      0        2 
  16   chr16_9289850     AOna    C    G        0      0        2 
  16   chr16_9289850     ASom    C    G        0      0        2 
  16   chr16_9289850     HCab    C    G        1      2        2 
  16   chr16_9289850     HPrz    C    G        1      2        2 
  16   chr16_9289850     ZBoe    C    G        0      0        2 
  16   chr16_9289850     ZGre    C    G        0      0        2 
  16   chr16_9289850     ZHar    C    G        0      0        2 
  16   chr16_9289850   Sample    C    G        0      0        2 
  16   chr16_9312284     AAsi    C    G        0      0        2 
  16   chr16_9312284     AKia    C    G        0      0        2 
  16   chr16_9312284     AOna    C    G        0      0        2 
  16   chr16_9312284     ASom    C    G        0      0        2 
  16   chr16_9312284     HCab    C    G        0      0        2 
  16   chr16_9312284     HPrz    C    G        0      0        2 
  16   chr16_9312284     ZBoe    C    G        0      0        2 
  16   chr16_9312284     ZGre    C    G        0      0        2 
  16   chr16_9312284     ZHar    C    G      0.5      1        2 
  16   chr16_9312284   Sample    C    G        0      0        2 
  16   chr16_9339011     AAsi    G    T        1      2        2 
  16   chr16_9339011     AKia    G    T        0      0        2 
  16   chr16_9339011     AOna    G    T        0      0        2 
  16   chr16_9339011     ASom    G    T        1      2        2 
  16   chr16_9339011     HCab    G    T        0      0        2 
  16   chr16_9339011     HPrz    G    T        0      0        2 
  16   chr16_9339011     ZBoe    G    T        0      0        2 
  16   chr16_9339011     ZGre    G    T        0      0        2 
  16   chr16_9339011     ZHar    G    T        0      0        2 
  16   chr16_9339011   Sample    G    T        0      0        2 
  16   chr16_9346106     AAsi    A    C        0      0        2 
  16   chr16_9346106     AKia    A    C        0      0        2 
  16   chr16_9346106     AOna    A    C        0      0        2 
  16   chr16_9346106     ASom    A    C        0      0        2 
  16   chr16_9346106     HCab    A    C        0      0        2 
  16   chr16_9346106     HPrz    A    C        0      0        2 
  16   chr16_9346106     ZBoe    A    C        0      0        2 
  16   chr16_9346106     ZGre    A    C        1      2        2 
  16   chr16_9346106     ZHar    A    C        0      0        2 
  16   chr16_9346106   Sample    A    C        0      0        2 
  16   chr16_9354196     AAsi    A    T        0      0        2 
  16   chr16_9354196     AKia    A    T        0      0        2 
  16   chr16_9354196     AOna    A    T        0      0        2 
  16   chr16_9354196     ASom    A    T        0      0        2 
  16   chr16_9354196     HCab    A    T        1      2        2 
  16   chr16_9354196     HPrz    A    T        1      2        2 
  16   chr16_9354196     ZBoe    A    T        0      0        2 
  16   chr16_9354196     ZGre    A    T        0      0        2 
  16   chr16_9354196     ZHar    A    T        0      0        2 
  16   chr16_9354196   Sample    A    T        0      0        2 
  16   chr16_9354218     AAsi    T    A        0      0        2 
  16   chr16_9354218     AKia    T    A      0.5      1        2 
  16   chr16_9354218     AOna    T    A        0      0        2 
  16   chr16_9354218     ASom    T    A        0      0        2 
  16   chr16_9354218     HCab    T    A        0      0        2 
  16   chr16_9354218     HPrz    T    A        0      0        2 
  16   chr16_9354218     ZBoe    T    A        0      0        2 
  16   chr16_9354218     ZGre    T    A        0      0        2 
  16   chr16_9354218     ZHar    T    A        0      0        2 
  16   chr16_9354218   Sample    T    A        0      0        2 
  16   chr16_9354802     AAsi    G    T        0      0        2 
  16   chr16_9354802     AKia    G    T      0.5      1        2 
  16   chr16_9354802     AOna    G    T        0      0        2 
  16   chr16_9354802     ASom    G    T        0      0        2 
  16   chr16_9354802     HCab    G    T        0      0        2 
  16   chr16_9354802     HPrz    G    T        0      0        2 
  16   chr16_9354802     ZBoe    G    T        0      0        2 
  16   chr16_9354802     ZGre    G    T        0      0        2 
  16   chr16_9354802     ZHar    G    T        0      0        2 
  16   chr16_9354802   Sample    G    T        0      0        2 
  16   chr16_9391863     AAsi    C    G        0      0        2 
  16   chr16_9391863     AKia    C    G        1      2        2 
  16   chr16_9391863     AOna    C    G        1      2        2 
  16   chr16_9391863     ASom    C    G        0      0        2 
  16   chr16_9391863     HCab    C    G        0      0        2 
  16   chr16_9391863     HPrz    C    G        0      0        2 
  16   chr16_9391863     ZBoe    C    G        0      0        2 
  16   chr16_9391863     ZGre    C    G        1      2        2 
  16   chr16_9391863     ZHar    C    G        0      0        2 
  16   chr16_9391863   Sample    C    G        0      0        2 
  16   chr16_9408040     AAsi    A    T        0      0        2 
  16   chr16_9408040     AKia    A    T        0      0        2 
  16   chr16_9408040     AOna    A    T        0      0        2 
  16   chr16_9408040     ASom    A    T        0      0        2 
  16   chr16_9408040     HCab    A    T      0.5      1        2 
  16   chr16_9408040     HPrz    A    T        0      0        2 
  16   chr16_9408040     ZBoe    A    T        0      0        2 
  16   chr16_9408040     ZGre    A    T        0      0        2 
  16   chr16_9408040     ZHar    A    T        0      0        2 
  16   chr16_9408040   Sample    A    T        0      0        2 
  16   chr16_9423898     AAsi    C    A        0      0        2 
  16   chr16_9423898     AKia    C    A      0.5      1        2 
  16   chr16_9423898     AOna    C    A        0      0        2 
  16   chr16_9423898     ASom    C    A        0      0        2 
  16   chr16_9423898     HCab    C    A        0      0        2 
  16   chr16_9423898     HPrz    C    A        0      0        2 
  16   chr16_9423898     ZBoe    C    A        0      0        2 
  16   chr16_9423898     ZGre    C    A        0      0        2 
  16   chr16_9423898     ZHar    C    A        0      0        2 
  16   chr16_9423898   Sample    C    A        0      0        2 
  16   chr16_9434444     AAsi    T    G        0      0        2 
  16   chr16_9434444     AKia    T    G        0      0        2 
  16   chr16_9434444     AOna    T    G        0      0        2 
  16   chr16_9434444     ASom    T    G        0      0        2 
  16   chr16_9434444     HCab    T    G        0      0        2 
  16   chr16_9434444     HPrz    T    G      0.5      1        2 
  16   chr16_9434444     ZBoe    T    G        0      0        2 
  16   chr16_9434444     ZGre    T    G        0      0        2 
  16   chr16_9434444     ZHar    T    G        0      0        2 
  16   chr16_9434444   Sample    T    G        0      0        2 
  16   chr16_9439936     AAsi    A    C        0      0        2 
  16   chr16_9439936     AKia    A    C      0.5      1        2 
  16   chr16_9439936     AOna    A    C        0      0        2 
  16   chr16_9439936     ASom    A    C        0      0        2 
  16   chr16_9439936     HCab    A    C        0      0        2 
  16   chr16_9439936     HPrz    A    C        0      0        2 
  16   chr16_9439936     ZBoe    A    C        0      0        2 
  16   chr16_9439936     ZGre    A    C        0      0        2 
  16   chr16_9439936     ZHar    A    C        0      0        2 
  16   chr16_9439936   Sample    A    C        0      0        2 
  16   chr16_9448265     AAsi    C    A        0      0        2 
  16   chr16_9448265     AKia    C    A        0      0        2 
  16   chr16_9448265     AOna    C    A        0      0        2 
  16   chr16_9448265     ASom    C    A        0      0        2 
  16   chr16_9448265     HCab    C    A        0      0        2 
  16   chr16_9448265     HPrz    C    A        0      0        2 
  16   chr16_9448265     ZBoe    C    A      0.5      1        2 
  16   chr16_9448265     ZGre    C    A        0      0        2 
  16   chr16_9448265     ZHar    C    A        0      0        2 
  16   chr16_9448265   Sample    C    A        0      0        2 
  16   chr16_9452653     AAsi    C    G        0      0        2 
  16   chr16_9452653     AKia    C    G        0      0        2 
  16   chr16_9452653     AOna    C    G        0      0        2 
  16   chr16_9452653     ASom    C    G        0      0        2 
  16   chr16_9452653     HCab    C    G        0      0        2 
  16   chr16_9452653     HPrz    C    G        0      0        2 
  16   chr16_9452653     ZBoe    C    G        0      0        2 
  16   chr16_9452653     ZGre    C    G        0      0        2 
  16   chr16_9452653     ZHar    C    G        1      2        2 
  16   chr16_9452653   Sample    C    G        0      0        2 
  16   chr16_9456086     AAsi    T    A        0      0        2 
  16   chr16_9456086     AKia    T    A        0      0        2 
  16   chr16_9456086     AOna    T    A        0      0        2 
  16   chr16_9456086     ASom    T    A        0      0        2 
  16   chr16_9456086     HCab    T    A        1      2        2 
  16   chr16_9456086     HPrz    T    A        1      2        2 
  16   chr16_9456086     ZBoe    T    A        0      0        2 
  16   chr16_9456086     ZGre    T    A        0      0        2 
  16   chr16_9456086     ZHar    T    A        0      0        2 
  16   chr16_9456086   Sample    T    A        0      0        2 
  16   chr16_9456458     AAsi    T    G        0      0        2 
  16   chr16_9456458     AKia    T    G        0      0        2 
  16   chr16_9456458     AOna    T    G        0      0        2 
  16   chr16_9456458     ASom    T    G        0      0        2 
  16   chr16_9456458     HCab    T    G        0      0        2 
  16   chr16_9456458     HPrz    T    G        0      0        2 
  16   chr16_9456458     ZBoe    T    G        1      2        2 
  16   chr16_9456458     ZGre    T    G        0      0        2 
  16   chr16_9456458     ZHar    T    G        0      0        2 
  16   chr16_9456458   Sample    T    G        0      0        2 
  16   chr16_9457855     AAsi    A    T        0      0        2 
  16   chr16_9457855     AKia    A    T        0      0        2 
  16   chr16_9457855     AOna    A    T        0      0        2 
  16   chr16_9457855     ASom    A    T        0      0        2 
  16   chr16_9457855     HCab    A    T      0.5      1        2 
  16   chr16_9457855     HPrz    A    T        0      0        2 
  16   chr16_9457855     ZBoe    A    T        0      0        2 
  16   chr16_9457855     ZGre    A    T        0      0        2 
  16   chr16_9457855     ZHar    A    T        0      0        2 
  16   chr16_9457855   Sample    A    T        0      0        2 
  16   chr16_9472870     AAsi    G    T        0      0        2 
  16   chr16_9472870     AKia    G    T        0      0        2 
  16   chr16_9472870     AOna    G    T        0      0        2 
  16   chr16_9472870     ASom    G    T        0      0        2 
  16   chr16_9472870     HCab    G    T        0      0        2 
  16   chr16_9472870     HPrz    G    T        1      2        2 
  16   chr16_9472870     ZBoe    G    T        0      0        2 
  16   chr16_9472870     ZGre    G    T        0      0        2 
  16   chr16_9472870     ZHar    G    T        0      0        2 
  16   chr16_9472870   Sample    G    T        0      0        2 
  16   chr16_9479101     AAsi    A    C      0.5      1        2 
  16   chr16_9479101     AKia    A    C        0      0        2 
  16   chr16_9479101     AOna    A    C        0      0        2 
  16   chr16_9479101     ASom    A    C        0      0        2 
  16   chr16_9479101     HCab    A    C        0      0        2 
  16   chr16_9479101     HPrz    A    C        0      0        2 
  16   chr16_9479101     ZBoe    A    C        0      0        2 
  16   chr16_9479101     ZGre    A    C        0      0        2 
  16   chr16_9479101     ZHar    A    C        0      0        2 
  16   chr16_9479101   Sample    A    C        0      0        2 
  16   chr16_9524046     AAsi    T    G        0      0        2 
  16   chr16_9524046     AKia    T    G        0      0        2 
  16   chr16_9524046     AOna    T    G        0      0        2 
  16   chr16_9524046     ASom    T    G        0      0        2 
  16   chr16_9524046     HCab    T    G        1      2        2 
  16   chr16_9524046     HPrz    T    G        1      2        2 
  16   chr16_9524046     ZBoe    T    G      0.5      1        2 
  16   chr16_9524046     ZGre    T    G        0      0        2 
  16   chr16_9524046     ZHar    T    G        1      2        2 
  16   chr16_9524046   Sample    T    G        0      0        2 
  16   chr16_9524759     AAsi    A    C        0      0        2 
  16   chr16_9524759     AKia    A    C        0      0        2 
  16   chr16_9524759     AOna    A    C        0      0        2 
  16   chr16_9524759     ASom    A    C        0      0        2 
  16   chr16_9524759     HCab    A    C        0      0        2 
  16   chr16_9524759     HPrz    A    C        0      0        2 
  16   chr16_9524759     ZBoe    A    C        0      0        2 
  16   chr16_9524759     ZGre    A    C        0      0        2 
  16   chr16_9524759     ZHar    A    C        1      2        2 
  16   chr16_9524759   Sample    A    C        0      0        2 
  16   chr16_9529131     AAsi    A    C        0      0        2 
  16   chr16_9529131     AKia    A    C      0.5      1        2 
  16   chr16_9529131     AOna    A    C        0      0        2 
  16   chr16_9529131     ASom    A    C        0      0        2 
  16   chr16_9529131     HCab    A    C        0      0        2 
  16   chr16_9529131     HPrz    A    C        0      0        2 
  16   chr16_9529131     ZBoe    A    C        0      0        2 
  16   chr16_9529131     ZGre    A    C        0      0        2 
  16   chr16_9529131     ZHar    A    C        0      0        2 
  16   chr16_9529131   Sample    A    C        0      0        2 
  16   chr16_9530098     AAsi    G    C        0      0        2 
  16   chr16_9530098     AKia    G    C        0      0        2 
  16   chr16_9530098     AOna    G    C      0.5      1        2 
  16   chr16_9530098     ASom    G    C        0      0        2 
  16   chr16_9530098     HCab    G    C        0      0        2 
  16   chr16_9530098     HPrz    G    C        0      0        2 
  16   chr16_9530098     ZBoe    G    C        0      0        2 
  16   chr16_9530098     ZGre    G    C        0      0        2 
  16   chr16_9530098     ZHar    G    C        0      0        2 
  16   chr16_9530098   Sample    G    C        0      0        2 
  16   chr16_9573718     AAsi    T    A        0      0        2 
  16   chr16_9573718     AKia    T    A        0      0        2 
  16   chr16_9573718     AOna    T    A        0      0        2 
  16   chr16_9573718     ASom    T    A        0      0        2 
  16   chr16_9573718     HCab    T    A        0      0        2 
  16   chr16_9573718     HPrz    T    A        0      0        2 
  16   chr16_9573718     ZBoe    T    A        0      0        2 
  16   chr16_9573718     ZGre    T    A        0      0        2 
  16   chr16_9573718     ZHar    T    A      0.5      1        2 
  16   chr16_9573718   Sample    T    A        0      0        2 
  16   chr16_9598766     AAsi    C    G        0      0        2 
  16   chr16_9598766     AKia    C    G        0      0        2 
  16   chr16_9598766     AOna    C    G        0      0        2 
  16   chr16_9598766     ASom    C    G        0      0        2 
  16   chr16_9598766     HCab    C    G        0      0        2 
  16   chr16_9598766     HPrz    C    G      0.5      1        2 
  16   chr16_9598766     ZBoe    C    G        0      0        2 
  16   chr16_9598766     ZGre    C    G        0      0        2 
  16   chr16_9598766     ZHar    C    G        0      0        2 
  16   chr16_9598766   Sample    C    G        0      0        2 
  16   chr16_9600113     AAsi    T    G        0      0        2 
  16   chr16_9600113     AKia    T    G      0.5      1        2 
  16   chr16_9600113     AOna    T    G        0      0        2 
  16   chr16_9600113     ASom    T    G        0      0        2 
  16   chr16_9600113     HCab    T    G        0      0        2 
  16   chr16_9600113     HPrz    T    G        0      0        2 
  16   chr16_9600113     ZBoe    T    G        0      0        2 
  16   chr16_9600113     ZGre    T    G        0      0        2 
  16   chr16_9600113     ZHar    T    G        0      0        2 
  16   chr16_9600113   Sample    T    G        0      0        2 
  16   chr16_9609597     AAsi    A    T        1      2        2 
  16   chr16_9609597     AKia    A    T        1      2        2 
  16   chr16_9609597     AOna    A    T        1      2        2 
  16   chr16_9609597     ASom    A    T        1      2        2 
  16   chr16_9609597     HCab    A    T        0      0        2 
  16   chr16_9609597     HPrz    A    T        0      0        2 
  16   chr16_9609597     ZBoe    A    T        0      0        2 
  16   chr16_9609597     ZGre    A    T        0      0        2 
  16   chr16_9609597     ZHar    A    T        0      0        2 
  16   chr16_9609597   Sample    A    T        1      2        2 
  16   chr16_9625904     AAsi    T    G        0      0        2 
  16   chr16_9625904     AKia    T    G        0      0        2 
  16   chr16_9625904     AOna    T    G        0      0        2 
  16   chr16_9625904     ASom    T    G        0      0        2 
  16   chr16_9625904     HCab    T    G        0      0        2 
  16   chr16_9625904     HPrz    T    G        0      0        2 
  16   chr16_9625904     ZBoe    T    G        0      0        2 
  16   chr16_9625904     ZGre    T    G        0      0        2 
  16   chr16_9625904     ZHar    T    G      0.5      1        2 
  16   chr16_9625904   Sample    T    G        0      0        2 
  16   chr16_9626606     AAsi    A    T        0      0        2 
  16   chr16_9626606     AKia    A    T        0      0        2 
  16   chr16_9626606     AOna    A    T        0      0        2 
  16   chr16_9626606     ASom    A    T        0      0        2 
  16   chr16_9626606     HCab    A    T        1      2        2 
  16   chr16_9626606     HPrz    A    T        1      2        2 
  16   chr16_9626606     ZBoe    A    T        0      0        2 
  16   chr16_9626606     ZGre    A    T        0      0        2 
  16   chr16_9626606     ZHar    A    T        0      0        2 
  16   chr16_9626606   Sample    A    T        0      0        2 
  16   chr16_9630755     AAsi    G    C        0      0        2 
  16   chr16_9630755     AKia    G    C        0      0        2 
  16   chr16_9630755     AOna    G    C        0      0        2 
  16   chr16_9630755     ASom    G    C        0      0        2 
  16   chr16_9630755     HCab    G    C        0      0        2 
  16   chr16_9630755     HPrz    G    C      0.5      1        2 
  16   chr16_9630755     ZBoe    G    C        0      0        2 
  16   chr16_9630755     ZGre    G    C        0      0        2 
  16   chr16_9630755     ZHar    G    C        0      0        2 
  16   chr16_9630755   Sample    G    C        0      0        2 
  16   chr16_9643208     AAsi    A    C        0      0        2 
  16   chr16_9643208     AKia    A    C      0.5      1        2 
  16   chr16_9643208     AOna    A    C        0      0        2 
  16   chr16_9643208     ASom    A    C        0      0        2 
  16   chr16_9643208     HCab    A    C        0      0        2 
  16   chr16_9643208     HPrz    A    C        0      0        2 
  16   chr16_9643208     ZBoe    A    C        0      0        2 
  16   chr16_9643208     ZGre    A    C        0      0        2 
  16   chr16_9643208     ZHar    A    C        0      0        2 
  16   chr16_9643208   Sample    A    C        0      0        2 
  16   chr16_9674934     AAsi    A    T        0      0        2 
  16   chr16_9674934     AKia    A    T        0      0        2 
  16   chr16_9674934     AOna    A    T        0      0        2 
  16   chr16_9674934     ASom    A    T        0      0        2 
  16   chr16_9674934     HCab    A    T        1      2        2 
  16   chr16_9674934     HPrz    A    T        0      0        2 
  16   chr16_9674934     ZBoe    A    T        0      0        2 
  16   chr16_9674934     ZGre    A    T        0      0        2 
  16   chr16_9674934     ZHar    A    T        0      0        2 
  16   chr16_9674934   Sample    A    T        0      0        2 
  16   chr16_9681197     AAsi    G    C        0      0        2 
  16   chr16_9681197     AKia    G    C        0      0        2 
  16   chr16_9681197     AOna    G    C        0      0        2 
  16   chr16_9681197     ASom    G    C        0      0        2 
  16   chr16_9681197     HCab    G    C        0      0        2 
  16   chr16_9681197     HPrz    G    C        1      2        2 
  16   chr16_9681197     ZBoe    G    C        0      0        2 
  16   chr16_9681197     ZGre    G    C        0      0        2 
  16   chr16_9681197     ZHar    G    C        0      0        2 
  16   chr16_9681197   Sample    G    C        0      0        2 
  16   chr16_9685612     AAsi    C    G        0      0        2 
  16   chr16_9685612     AKia    C    G        0      0        2 
  16   chr16_9685612     AOna    C    G        0      0        2 
  16   chr16_9685612     ASom    C    G        0      0        2 
  16   chr16_9685612     HCab    C    G        1      2        2 
  16   chr16_9685612     HPrz    C    G        0      0        2 
  16   chr16_9685612     ZBoe    C    G        0      0        2 
  16   chr16_9685612     ZGre    C    G        0      0        2 
  16   chr16_9685612     ZHar    C    G        0      0        2 
  16   chr16_9685612   Sample    C    G        0      0        2 
  16   chr16_9687774     AAsi    T    G        0      0        2 
  16   chr16_9687774     AKia    T    G        0      0        2 
  16   chr16_9687774     AOna    T    G        0      0        2 
  16   chr16_9687774     ASom    T    G        0      0        2 
  16   chr16_9687774     HCab    T    G        1      2        2 
  16   chr16_9687774     HPrz    T    G        0      0        2 
  16   chr16_9687774     ZBoe    T    G        0      0        2 
  16   chr16_9687774     ZGre    T    G        0      0        2 
  16   chr16_9687774     ZHar    T    G        0      0        2 
  16   chr16_9687774   Sample    T    G        0      0        2 
  16   chr16_9722272     AAsi    G    C        0      0        2 
  16   chr16_9722272     AKia    G    C        0      0        2 
  16   chr16_9722272     AOna    G    C        0      0        2 
  16   chr16_9722272     ASom    G    C        0      0        2 
  16   chr16_9722272     HCab    G    C        0      0        2 
  16   chr16_9722272     HPrz    G    C        0      0        2 
  16   chr16_9722272     ZBoe    G    C      0.5      1        2 
  16   chr16_9722272     ZGre    G    C        0      0        2 
  16   chr16_9722272     ZHar    G    C        0      0        2 
  16   chr16_9722272   Sample    G    C        0      0        2 
  16   chr16_9723128     AAsi    C    A        0      0        2 
  16   chr16_9723128     AKia    C    A        0      0        2 
  16   chr16_9723128     AOna    C    A        0      0        2 
  16   chr16_9723128     ASom    C    A        0      0        2 
  16   chr16_9723128     HCab    C    A        1      2        2 
  16   chr16_9723128     HPrz    C    A        1      2        2 
  16   chr16_9723128     ZBoe    C    A        0      0        2 
  16   chr16_9723128     ZGre    C    A        0      0        2 
  16   chr16_9723128     ZHar    C    A        0      0        2 
  16   chr16_9723128   Sample    C    A        0      0        2 
  16   chr16_9766893     AAsi    T    G      0.5      1        2 
  16   chr16_9766893     AKia    T    G        0      0        2 
  16   chr16_9766893     AOna    T    G        0      0        2 
  16   chr16_9766893     ASom    T    G        0      0        2 
  16   chr16_9766893     HCab    T    G        0      0        2 
  16   chr16_9766893     HPrz    T    G        0      0        2 
  16   chr16_9766893     ZBoe    T    G        0      0        2 
  16   chr16_9766893     ZGre    T    G        0      0        2 
  16   chr16_9766893     ZHar    T    G        0      0        2 
  16   chr16_9766893   Sample    T    G        0      0        2 
  16   chr16_9772399     AAsi    T    G        0      0        2 
  16   chr16_9772399     AKia    T    G        0      0        2 
  16   chr16_9772399     AOna    T    G        0      0        2 
  16   chr16_9772399     ASom    T    G        0      0        2 
  16   chr16_9772399     HCab    T    G        0      0        2 
  16   chr16_9772399     HPrz    T    G        0      0        2 
  16   chr16_9772399     ZBoe    T    G        0      0        2 
  16   chr16_9772399     ZGre    T    G        1      2        2 
  16   chr16_9772399     ZHar    T    G        0      0        2 
  16   chr16_9772399   Sample    T    G        0      0        2 
  16   chr16_9839983     AAsi    G    C      0.5      1        2 
  16   chr16_9839983     AKia    G    C        0      0        2 
  16   chr16_9839983     AOna    G    C        0      0        2 
  16   chr16_9839983     ASom    G    C        0      0        2 
  16   chr16_9839983     HCab    G    C        0      0        2 
  16   chr16_9839983     HPrz    G    C        0      0        2 
  16   chr16_9839983     ZBoe    G    C        0      0        2 
  16   chr16_9839983     ZGre    G    C        0      0        2 
  16   chr16_9839983     ZHar    G    C        0      0        2 
  16   chr16_9839983   Sample    G    C        0      0        2 
  16   chr16_9841924     AAsi    A    T        0      0        2 
  16   chr16_9841924     AKia    A    T        0      0        2 
  16   chr16_9841924     AOna    A    T        0      0        2 
  16   chr16_9841924     ASom    A    T        0      0        2 
  16   chr16_9841924     HCab    A    T        0      0        2 
  16   chr16_9841924     HPrz    A    T        0      0        2 
  16   chr16_9841924     ZBoe    A    T      0.5      1        2 
  16   chr16_9841924     ZGre    A    T        0      0        2 
  16   chr16_9841924     ZHar    A    T        0      0        2 
  16   chr16_9841924   Sample    A    T        0      0        2 
  16   chr16_9843804     AAsi    C    A        0      0        2 
  16   chr16_9843804     AKia    C    A        0      0        2 
  16   chr16_9843804     AOna    C    A        0      0        2 
  16   chr16_9843804     ASom    C    A        0      0        2 
  16   chr16_9843804     HCab    C    A      0.5      1        2 
  16   chr16_9843804     HPrz    C    A        0      0        2 
  16   chr16_9843804     ZBoe    C    A        0      0        2 
  16   chr16_9843804     ZGre    C    A        0      0        2 
  16   chr16_9843804     ZHar    C    A        0      0        2 
  16   chr16_9843804   Sample    C    A        0      0        2 
  16   chr16_9850027     AAsi    G    T        0      0        2 
  16   chr16_9850027     AKia    G    T        0      0        2 
  16   chr16_9850027     AOna    G    T        0      0        2 
  16   chr16_9850027     ASom    G    T        0      0        2 
  16   chr16_9850027     HCab    G    T        0      0        2 
  16   chr16_9850027     HPrz    G    T        0      0        2 
  16   chr16_9850027     ZBoe    G    T        1      2        2 
  16   chr16_9850027     ZGre    G    T        0      0        2 
  16   chr16_9850027     ZHar    G    T        0      0        2 
  16   chr16_9850027   Sample    G    T        0      0        2 
  16   chr16_9853659     AAsi    T    A        0      0        2 
  16   chr16_9853659     AKia    T    A        0      0        2 
  16   chr16_9853659     AOna    T    A        0      0        2 
  16   chr16_9853659     ASom    T    A        0      0        2 
  16   chr16_9853659     HCab    T    A        1      2        2 
  16   chr16_9853659     HPrz    T    A        1      2        2 
  16   chr16_9853659     ZBoe    T    A        0      0        2 
  16   chr16_9853659     ZGre    T    A        0      0        2 
  16   chr16_9853659     ZHar    T    A        0      0        2 
  16   chr16_9853659   Sample    T    A        0      0        2 
  16   chr16_9872242     AAsi    A    T        0      0        2 
  16   chr16_9872242     AKia    A    T        0      0        2 
  16   chr16_9872242     AOna    A    T        0      0        2 
  16   chr16_9872242     ASom    A    T        0      0        2 
  16   chr16_9872242     HCab    A    T        1      2        2 
  16   chr16_9872242     HPrz    A    T        1      2        2 
  16   chr16_9872242     ZBoe    A    T        0      0        2 
  16   chr16_9872242     ZGre    A    T        0      0        2 
  16   chr16_9872242     ZHar    A    T        0      0        2 
  16   chr16_9872242   Sample    A    T        0      0        2 
  16   chr16_9894229     AAsi    A    C        0      0        2 
  16   chr16_9894229     AKia    A    C        0      0        2 
  16   chr16_9894229     AOna    A    C        0      0        2 
  16   chr16_9894229     ASom    A    C        0      0        2 
  16   chr16_9894229     HCab    A    C        0      0        2 
  16   chr16_9894229     HPrz    A    C      0.5      1        2 
  16   chr16_9894229     ZBoe    A    C        0      0        2 
  16   chr16_9894229     ZGre    A    C        0      0        2 
  16   chr16_9894229     ZHar    A    C        0      0        2 
  16   chr16_9894229   Sample    A    C        0      0        2 
  16   chr16_9911178     AAsi    G    C        0      0        2 
  16   chr16_9911178     AKia    G    C        0      0        2 
  16   chr16_9911178     AOna    G    C        0      0        2 
  16   chr16_9911178     ASom    G    C        0      0        2 
  16   chr16_9911178     HCab    G    C        0      0        2 
  16   chr16_9911178     HPrz    G    C        0      0        2 
  16   chr16_9911178     ZBoe    G    C        0      0        2 
  16   chr16_9911178     ZGre    G    C        1      2        2 
  16   chr16_9911178     ZHar    G    C        0      0        2 
  16   chr16_9911178   Sample    G    C        0      0        2 
  16   chr16_9941027     AAsi    C    A        0      0        2 
  16   chr16_9941027     AKia    C    A        0      0        2 
  16   chr16_9941027     AOna    C    A        0      0        2 
  16   chr16_9941027     ASom    C    A        0      0        2 
  16   chr16_9941027     HCab    C    A        0      0        2 
  16   chr16_9941027     HPrz    C    A        0      0        2 
  16   chr16_9941027     ZBoe    C    A      0.5      1        2 
  16   chr16_9941027     ZGre    C    A        0      0        2 
  16   chr16_9941027     ZHar    C    A        0      0        2 
  16   chr16_9941027   Sample    C    A        0      0        2 
  16   chr16_9941081     AAsi    G    T        0      0        2 
  16   chr16_9941081     AKia    G    T        0      0        2 
  16   chr16_9941081     AOna    G    T        0      0        2 
  16   chr16_9941081     ASom    G    T        0      0        2 
  16   chr16_9941081     HCab    G    T        1      2        2 
  16   chr16_9941081     HPrz    G    T        1      2        2 
  16   chr16_9941081     ZBoe    G    T        0      0        2 
  16   chr16_9941081     ZGre    G    T        0      0        2 
  16   chr16_9941081     ZHar    G    T        0      0        2 
  16   chr16_9941081   Sample    G    T        0      0        2 
  16   chr16_9942841     AAsi    G    C        0      0        2 
  16   chr16_9942841     AKia    G    C        0      0        2 
  16   chr16_9942841     AOna    G    C        0      0        2 
  16   chr16_9942841     ASom    G    C        0      0        2 
  16   chr16_9942841     HCab    G    C        0      0        2 
  16   chr16_9942841     HPrz    G    C        0      0        2 
  16   chr16_9942841     ZBoe    G    C      0.5      1        2 
  16   chr16_9942841     ZGre    G    C        0      0        2 
  16   chr16_9942841     ZHar    G    C        0      0        2 
  16   chr16_9942841   Sample    G    C        0      0        2 
  16   chr16_9949458     AAsi    T    G        0      0        2 
  16   chr16_9949458     AKia    T    G        0      0        2 
  16   chr16_9949458     AOna    T    G        0      0        2 
  16   chr16_9949458     ASom    T    G        0      0        2 
  16   chr16_9949458     HCab    T    G      0.5      1        2 
  16   chr16_9949458     HPrz    T    G        0      0        2 
  16   chr16_9949458     ZBoe    T    G        0      0        2 
  16   chr16_9949458     ZGre    T    G        0      0        2 
  16   chr16_9949458     ZHar    T    G        0      0        2 
  16   chr16_9949458   Sample    T    G        0      0        2 
  16   chr16_9957804     AAsi    C    A        0      0        2 
  16   chr16_9957804     AKia    C    A        0      0        2 
  16   chr16_9957804     AOna    C    A        0      0        2 
  16   chr16_9957804     ASom    C    A        0      0        2 
  16   chr16_9957804     HCab    C    A        0      0        2 
  16   chr16_9957804     HPrz    C    A        0      0        2 
  16   chr16_9957804     ZBoe    C    A        0      0        2 
  16   chr16_9957804     ZGre    C    A        0      0        2 
  16   chr16_9957804     ZHar    C    A        1      2        2 
  16   chr16_9957804   Sample    C    A        0      0        2 
  16   chr16_9978207     AAsi    A    T        1      2        2 
  16   chr16_9978207     AKia    A    T        0      0        2 
  16   chr16_9978207     AOna    A    T        0      0        2 
  16   chr16_9978207     ASom    A    T        1      2        2 
  16   chr16_9978207     HCab    A    T        0      0        2 
  16   chr16_9978207     HPrz    A    T        0      0        2 
  16   chr16_9978207     ZBoe    A    T        0      0        2 
  16   chr16_9978207     ZGre    A    T        0      0        2 
  16   chr16_9978207     ZHar    A    T        0      0        2 
  16   chr16_9978207   Sample    A    T        1      2        2 
  16   chr16_9986903     AAsi    A    T        0      0        2 
  16   chr16_9986903     AKia    A    T        0      0        2 
  16   chr16_9986903     AOna    A    T        0      0        2 
  16   chr16_9986903     ASom    A    T        0      0        2 
  16   chr16_9986903     HCab    A    T        0      0        2 
  16   chr16_9986903     HPrz    A    T        0      0        2 
  16   chr16_9986903     ZBoe    A    T        0      0        2 
  16   chr16_9986903     ZGre    A    T        1      2        2 
  16   chr16_9986903     ZHar    A    T        0      0        2 
  16   chr16_9986903   Sample    A    T        0      0        2 
  16   chr16_9989888     AAsi    A    C        0      0        2 
  16   chr16_9989888     AKia    A    C        0      0        2 
  16   chr16_9989888     AOna    A    C        0      0        2 
  16   chr16_9989888     ASom    A    C        0      0        2 
  16   chr16_9989888     HCab    A    C        1      2        2 
  16   chr16_9989888     HPrz    A    C        1      2        2 
  16   chr16_9989888     ZBoe    A    C        0      0        2 
  16   chr16_9989888     ZGre    A    C        0      0        2 
  16   chr16_9989888     ZHar    A    C        0      0        2 
  16   chr16_9989888   Sample    A    C        0      0        2 
  16   chr16_9997173     AAsi    C    G        0      0        2 
  16   chr16_9997173     AKia    C    G        0      0        2 
  16   chr16_9997173     AOna    C    G        0      0        2 
  16   chr16_9997173     ASom    C    G        0      0        2 
  16   chr16_9997173     HCab    C    G        1      2        2 
  16   chr16_9997173     HPrz    C    G        1      2        2 
  16   chr16_9997173     ZBoe    C    G        0      0        2 
  16   chr16_9997173     ZGre    C    G        0      0        2 
  16   chr16_9997173     ZHar    C    G        0      0        2 
  16   chr16_9997173   Sample    C    G        0      0        2 
  16  chr16_10012257     AAsi    C    A        0      0        2 
  16  chr16_10012257     AKia    C    A        0      0        2 
  16  chr16_10012257     AOna    C    A        0      0        2 
  16  chr16_10012257     ASom    C    A        0      0        2 
  16  chr16_10012257     HCab    C    A        1      2        2 
  16  chr16_10012257     HPrz    C    A        1      2        2 
  16  chr16_10012257     ZBoe    C    A        0      0        2 
  16  chr16_10012257     ZGre    C    A        0      0        2 
  16  chr16_10012257     ZHar    C    A        0      0        2 
  16  chr16_10012257   Sample    C    A        0      0        2 
  16  chr16_10041005     AAsi    G    C        0      0        2 
  16  chr16_10041005     AKia    G    C        0      0        2 
  16  chr16_10041005     AOna    G    C        0      0        2 
  16  chr16_10041005     ASom    G    C        0      0        2 
  16  chr16_10041005     HCab    G    C        0      0        2 
  16  chr16_10041005     HPrz    G    C        0      0        2 
  16  chr16_10041005     ZBoe    G    C        1      2        2 
  16  chr16_10041005     ZGre    G    C        0      0        2 
  16  chr16_10041005     ZHar    G    C        0      0        2 
  16  chr16_10041005   Sample    G    C        0      0        2 
  16  chr16_10048557     AAsi    T    A        0      0        2 
  16  chr16_10048557     AKia    T    A        0      0        2 
  16  chr16_10048557     AOna    T    A        0      0        2 
  16  chr16_10048557     ASom    T    A        0      0        2 
  16  chr16_10048557     HCab    T    A        1      2        2 
  16  chr16_10048557     HPrz    T    A        1      2        2 
  16  chr16_10048557     ZBoe    T    A        0      0        2 
  16  chr16_10048557     ZGre    T    A        0      0        2 
  16  chr16_10048557     ZHar    T    A        0      0        2 
  16  chr16_10048557   Sample    T    A        0      0        2 
  16  chr16_10071098     AAsi    G    T        0      0        2 
  16  chr16_10071098     AKia    G    T        1      2        2 
  16  chr16_10071098     AOna    G    T        0      0        2 
  16  chr16_10071098     ASom    G    T        0      0        2 
  16  chr16_10071098     HCab    G    T        0      0        2 
  16  chr16_10071098     HPrz    G    T        0      0        2 
  16  chr16_10071098     ZBoe    G    T        0      0        2 
  16  chr16_10071098     ZGre    G    T        0      0        2 
  16  chr16_10071098     ZHar    G    T        0      0        2 
  16  chr16_10071098   Sample    G    T        0      0        2 
  16  chr16_10085816     AAsi    A    C        0      0        2 
  16  chr16_10085816     AKia    A    C        0      0        2 
  16  chr16_10085816     AOna    A    C      0.5      1        2 
  16  chr16_10085816     ASom    A    C        0      0        2 
  16  chr16_10085816     HCab    A    C        0      0        2 
  16  chr16_10085816     HPrz    A    C        0      0        2 
  16  chr16_10085816     ZBoe    A    C      0.5      1        2 
  16  chr16_10085816     ZGre    A    C        0      0        2 
  16  chr16_10085816     ZHar    A    C        0      0        2 
  16  chr16_10085816   Sample    A    C        0      0        2 
  16  chr16_10101546     AAsi    A    T        0      0        2 
  16  chr16_10101546     AKia    A    T        1      2        2 
  16  chr16_10101546     AOna    A    T        0      0        2 
  16  chr16_10101546     ASom    A    T        0      0        2 
  16  chr16_10101546     HCab    A    T        0      0        2 
  16  chr16_10101546     HPrz    A    T        0      0        2 
  16  chr16_10101546     ZBoe    A    T        0      0        2 
  16  chr16_10101546     ZGre    A    T        0      0        2 
  16  chr16_10101546     ZHar    A    T        0      0        2 
  16  chr16_10101546   Sample    A    T        0      0        2 
  16  chr16_10127642     AAsi    A    C        0      0        2 
  16  chr16_10127642     AKia    A    C        0      0        2 
  16  chr16_10127642     AOna    A    C        0      0        2 
  16  chr16_10127642     ASom    A    C        0      0        2 
  16  chr16_10127642     HCab    A    C      0.5      1        2 
  16  chr16_10127642     HPrz    A    C        0      0        2 
  16  chr16_10127642     ZBoe    A    C        0      0        2 
  16  chr16_10127642     ZGre    A    C        0      0        2 
  16  chr16_10127642     ZHar    A    C        0      0        2 
  16  chr16_10127642   Sample    A    C        0      0        2 
  16  chr16_10128039     AAsi    C    A        0      0        2 
  16  chr16_10128039     AKia    C    A        0      0        2 
  16  chr16_10128039     AOna    C    A      0.5      1        2 
  16  chr16_10128039     ASom    C    A        0      0        2 
  16  chr16_10128039     HCab    C    A        0      0        2 
  16  chr16_10128039     HPrz    C    A        0      0        2 
  16  chr16_10128039     ZBoe    C    A        0      0        2 
  16  chr16_10128039     ZGre    C    A        0      0        2 
  16  chr16_10128039     ZHar    C    A        0      0        2 
  16  chr16_10128039   Sample    C    A        0      0        2 
  16  chr16_10134993     AAsi    C    A        0      0        2 
  16  chr16_10134993     AKia    C    A        0      0        2 
  16  chr16_10134993     AOna    C    A        0      0        2 
  16  chr16_10134993     ASom    C    A        0      0        2 
  16  chr16_10134993     HCab    C    A        1      2        2 
  16  chr16_10134993     HPrz    C    A        1      2        2 
  16  chr16_10134993     ZBoe    C    A        0      0        2 
  16  chr16_10134993     ZGre    C    A        0      0        2 
  16  chr16_10134993     ZHar    C    A        0      0        2 
  16  chr16_10134993   Sample    C    A        0      0        2 
  16  chr16_10153934     AAsi    A    C        1      2        2 
  16  chr16_10153934     AKia    A    C        0      0        2 
  16  chr16_10153934     AOna    A    C        0      0        2 
  16  chr16_10153934     ASom    A    C        1      2        2 
  16  chr16_10153934     HCab    A    C        1      2        2 
  16  chr16_10153934     HPrz    A    C        1      2        2 
  16  chr16_10153934     ZBoe    A    C        0      0        2 
  16  chr16_10153934     ZGre    A    C        0      0        2 
  16  chr16_10153934     ZHar    A    C        0      0        2 
  16  chr16_10153934   Sample    A    C        1      2        2 
  16  chr16_10155844     AAsi    T    G        0      0        2 
  16  chr16_10155844     AKia    T    G        0      0        2 
  16  chr16_10155844     AOna    T    G        0      0        2 
  16  chr16_10155844     ASom    T    G      0.5      1        2 
  16  chr16_10155844     HCab    T    G        0      0        2 
  16  chr16_10155844     HPrz    T    G        0      0        2 
  16  chr16_10155844     ZBoe    T    G        0      0        2 
  16  chr16_10155844     ZGre    T    G        0      0        2 
  16  chr16_10155844     ZHar    T    G        0      0        2 
  16  chr16_10155844   Sample    T    G        0      0        2 
  16  chr16_10205961     AAsi    G    T        0      0        2 
  16  chr16_10205961     AKia    G    T        0      0        2 
  16  chr16_10205961     AOna    G    T        0      0        2 
  16  chr16_10205961     ASom    G    T        0      0        2 
  16  chr16_10205961     HCab    G    T      0.5      1        2 
  16  chr16_10205961     HPrz    G    T        0      0        2 
  16  chr16_10205961     ZBoe    G    T        0      0        2 
  16  chr16_10205961     ZGre    G    T        0      0        2 
  16  chr16_10205961     ZHar    G    T        0      0        2 
  16  chr16_10205961   Sample    G    T        0      0        2 
  16  chr16_10214563     AAsi    A    C        0      0        2 
  16  chr16_10214563     AKia    A    C      0.5      1        2 
  16  chr16_10214563     AOna    A    C        0      0        2 
  16  chr16_10214563     ASom    A    C        0      0        2 
  16  chr16_10214563     HCab    A    C        0      0        2 
  16  chr16_10214563     HPrz    A    C        0      0        2 
  16  chr16_10214563     ZBoe    A    C        0      0        2 
  16  chr16_10214563     ZGre    A    C        0      0        2 
  16  chr16_10214563     ZHar    A    C        0      0        2 
  16  chr16_10214563   Sample    A    C        0      0        2 
  16  chr16_10219222     AAsi    C    G        1      2        2 
  16  chr16_10219222     AKia    C    G        0      0        2 
  16  chr16_10219222     AOna    C    G        0      0        2 
  16  chr16_10219222     ASom    C    G        0      0        2 
  16  chr16_10219222     HCab    C    G        0      0        2 
  16  chr16_10219222     HPrz    C    G        0      0        2 
  16  chr16_10219222     ZBoe    C    G        0      0        2 
  16  chr16_10219222     ZGre    C    G        0      0        2 
  16  chr16_10219222     ZHar    C    G        0      0        2 
  16  chr16_10219222   Sample    C    G        1      2        2 
  16  chr16_10224043     AAsi    T    G        0      0        2 
  16  chr16_10224043     AKia    T    G        0      0        2 
  16  chr16_10224043     AOna    T    G        0      0        2 
  16  chr16_10224043     ASom    T    G        0      0        2 
  16  chr16_10224043     HCab    T    G        1      2        2 
  16  chr16_10224043     HPrz    T    G        1      2        2 
  16  chr16_10224043     ZBoe    T    G        0      0        2 
  16  chr16_10224043     ZGre    T    G        0      0        2 
  16  chr16_10224043     ZHar    T    G        0      0        2 
  16  chr16_10224043   Sample    T    G        0      0        2 
  16  chr16_10243382     AAsi    T    A        0      0        2 
  16  chr16_10243382     AKia    T    A        0      0        2 
  16  chr16_10243382     AOna    T    A      0.5      1        2 
  16  chr16_10243382     ASom    T    A        0      0        2 
  16  chr16_10243382     HCab    T    A        0      0        2 
  16  chr16_10243382     HPrz    T    A        0      0        2 
  16  chr16_10243382     ZBoe    T    A        0      0        2 
  16  chr16_10243382     ZGre    T    A        0      0        2 
  16  chr16_10243382     ZHar    T    A        0      0        2 
  16  chr16_10243382   Sample    T    A        0      0        2 
  16  chr16_10253639     AAsi    A    T        0      0        2 
  16  chr16_10253639     AKia    A    T        0      0        2 
  16  chr16_10253639     AOna    A    T        0      0        2 
  16  chr16_10253639     ASom    A    T        0      0        2 
  16  chr16_10253639     HCab    A    T        0      0        2 
  16  chr16_10253639     HPrz    A    T        0      0        2 
  16  chr16_10253639     ZBoe    A    T        0      0        2 
  16  chr16_10253639     ZGre    A    T        0      0        2 
  16  chr16_10253639     ZHar    A    T        1      2        2 
  16  chr16_10253639   Sample    A    T        0      0        2 
  16  chr16_10259802     AAsi    C    A        0      0        2 
  16  chr16_10259802     AKia    C    A        0      0        2 
  16  chr16_10259802     AOna    C    A        0      0        2 
  16  chr16_10259802     ASom    C    A        0      0        2 
  16  chr16_10259802     HCab    C    A        0      0        2 
  16  chr16_10259802     HPrz    C    A        0      0        2 
  16  chr16_10259802     ZBoe    C    A      0.5      1        2 
  16  chr16_10259802     ZGre    C    A        0      0        2 
  16  chr16_10259802     ZHar    C    A        0      0        2 
  16  chr16_10259802   Sample    C    A        0      0        2 
  16  chr16_10301834     AAsi    A    C        0      0        2 
  16  chr16_10301834     AKia    A    C        0      0        2 
  16  chr16_10301834     AOna    A    C        0      0        2 
  16  chr16_10301834     ASom    A    C        0      0        2 
  16  chr16_10301834     HCab    A    C      0.5      1        2 
  16  chr16_10301834     HPrz    A    C      0.5      1        2 
  16  chr16_10301834     ZBoe    A    C        0      0        2 
  16  chr16_10301834     ZGre    A    C        0      0        2 
  16  chr16_10301834     ZHar    A    C        0      0        2 
  16  chr16_10301834   Sample    A    C        0      0        2 
  16  chr16_10318180     AAsi    T    A        0      0        2 
  16  chr16_10318180     AKia    T    A        0      0        2 
  16  chr16_10318180     AOna    T    A        0      0        2 
  16  chr16_10318180     ASom    T    A        0      0        2 
  16  chr16_10318180     HCab    T    A        0      0        2 
  16  chr16_10318180     HPrz    T    A        0      0        2 
  16  chr16_10318180     ZBoe    T    A        0      0        2 
  16  chr16_10318180     ZGre    T    A        1      2        2 
  16  chr16_10318180     ZHar    T    A        0      0        2 
  16  chr16_10318180   Sample    T    A        0      0        2 
  16  chr16_10322728     AAsi    G    T        0      0        2 
  16  chr16_10322728     AKia    G    T        0      0        2 
  16  chr16_10322728     AOna    G    T        0      0        2 
  16  chr16_10322728     ASom    G    T        0      0        2 
  16  chr16_10322728     HCab    G    T        0      0        2 
  16  chr16_10322728     HPrz    G    T        0      0        2 
  16  chr16_10322728     ZBoe    G    T        0      0        2 
  16  chr16_10322728     ZGre    G    T        1      2        2 
  16  chr16_10322728     ZHar    G    T        0      0        2 
  16  chr16_10322728   Sample    G    T        0      0        2 
  16  chr16_10329763     AAsi    T    A        0      0        2 
  16  chr16_10329763     AKia    T    A        0      0        2 
  16  chr16_10329763     AOna    T    A        0      0        2 
  16  chr16_10329763     ASom    T    A        0      0        2 
  16  chr16_10329763     HCab    T    A        0      0        2 
  16  chr16_10329763     HPrz    T    A        0      0        2 
  16  chr16_10329763     ZBoe    T    A        0      0        2 
  16  chr16_10329763     ZGre    T    A        1      2        2 
  16  chr16_10329763     ZHar    T    A        0      0        2 
  16  chr16_10329763   Sample    T    A        0      0        2 
  16  chr16_10336067     AAsi    G    T        0      0        2 
  16  chr16_10336067     AKia    G    T        0      0        2 
  16  chr16_10336067     AOna    G    T        0      0        2 
  16  chr16_10336067     ASom    G    T        0      0        2 
  16  chr16_10336067     HCab    G    T        0      0        2 
  16  chr16_10336067     HPrz    G    T        0      0        2 
  16  chr16_10336067     ZBoe    G    T      0.5      1        2 
  16  chr16_10336067     ZGre    G    T        0      0        2 
  16  chr16_10336067     ZHar    G    T        0      0        2 
  16  chr16_10336067   Sample    G    T        0      0        2 
  16  chr16_10357652     AAsi    C    G        0      0        2 
  16  chr16_10357652     AKia    C    G        0      0        2 
  16  chr16_10357652     AOna    C    G        0      0        2 
  16  chr16_10357652     ASom    C    G        0      0        2 
  16  chr16_10357652     HCab    C    G        0      0        2 
  16  chr16_10357652     HPrz    C    G        0      0        2 
  16  chr16_10357652     ZBoe    C    G        0      0        2 
  16  chr16_10357652     ZGre    C    G        0      0        2 
  16  chr16_10357652     ZHar    C    G      0.5      1        2 
  16  chr16_10357652   Sample    C    G        0      0        2 
  16  chr16_10363102     AAsi    C    G        0      0        2 
  16  chr16_10363102     AKia    C    G        0      0        2 
  16  chr16_10363102     AOna    C    G        0      0        2 
  16  chr16_10363102     ASom    C    G        0      0        2 
  16  chr16_10363102     HCab    C    G        0      0        2 
  16  chr16_10363102     HPrz    C    G        0      0        2 
  16  chr16_10363102     ZBoe    C    G        0      0        2 
  16  chr16_10363102     ZGre    C    G        1      2        2 
  16  chr16_10363102     ZHar    C    G        0      0        2 
  16  chr16_10363102   Sample    C    G        0      0        2 
  16  chr16_10379336     AAsi    G    C        0      0        2 
  16  chr16_10379336     AKia    G    C        0      0        2 
  16  chr16_10379336     AOna    G    C        0      0        2 
  16  chr16_10379336     ASom    G    C        0      0        2 
  16  chr16_10379336     HCab    G    C        1      2        2 
  16  chr16_10379336     HPrz    G    C        1      2        2 
  16  chr16_10379336     ZBoe    G    C        0      0        2 
  16  chr16_10379336     ZGre    G    C        0      0        2 
  16  chr16_10379336     ZHar    G    C        0      0        2 
  16  chr16_10379336   Sample    G    C        0      0        2 
  16  chr16_10388172     AAsi    G    C        0      0        2 
  16  chr16_10388172     AKia    G    C        0      0        2 
  16  chr16_10388172     AOna    G    C        0      0        2 
  16  chr16_10388172     ASom    G    C        0      0        2 
  16  chr16_10388172     HCab    G    C        0      0        2 
  16  chr16_10388172     HPrz    G    C        0      0        2 
  16  chr16_10388172     ZBoe    G    C        0      0        2 
  16  chr16_10388172     ZGre    G    C        0      0        2 
  16  chr16_10388172     ZHar    G    C        1      2        2 
  16  chr16_10388172   Sample    G    C        0      0        2 
  16  chr16_10398897     AAsi    C    G        0      0        2 
  16  chr16_10398897     AKia    C    G        0      0        2 
  16  chr16_10398897     AOna    C    G        0      0        2 
  16  chr16_10398897     ASom    C    G        0      0        2 
  16  chr16_10398897     HCab    C    G        1      2        2 
  16  chr16_10398897     HPrz    C    G        1      2        2 
  16  chr16_10398897     ZBoe    C    G        0      0        2 
  16  chr16_10398897     ZGre    C    G        0      0        2 
  16  chr16_10398897     ZHar    C    G        0      0        2 
  16  chr16_10398897   Sample    C    G        0      0        2 
  16  chr16_10436826     AAsi    G    C        0      0        2 
  16  chr16_10436826     AKia    G    C        0      0        2 
  16  chr16_10436826     AOna    G    C        0      0        2 
  16  chr16_10436826     ASom    G    C        1      2        2 
  16  chr16_10436826     HCab    G    C        0      0        2 
  16  chr16_10436826     HPrz    G    C        0      0        2 
  16  chr16_10436826     ZBoe    G    C        0      0        2 
  16  chr16_10436826     ZGre    G    C        0      0        2 
  16  chr16_10436826     ZHar    G    C        0      0        2 
  16  chr16_10436826   Sample    G    C        0      0        2 
  16  chr16_10448540     AAsi    T    A        0      0        2 
  16  chr16_10448540     AKia    T    A        0      0        2 
  16  chr16_10448540     AOna    T    A        0      0        2 
  16  chr16_10448540     ASom    T    A        0      0        2 
  16  chr16_10448540     HCab    T    A        1      2        2 
  16  chr16_10448540     HPrz    T    A        1      2        2 
  16  chr16_10448540     ZBoe    T    A        0      0        2 
  16  chr16_10448540     ZGre    T    A        0      0        2 
  16  chr16_10448540     ZHar    T    A        0      0        2 
  16  chr16_10448540   Sample    T    A        0      0        2 
  16  chr16_10458116     AAsi    C    G        1      2        2 
  16  chr16_10458116     AKia    C    G        0      0        2 
  16  chr16_10458116     AOna    C    G        0      0        2 
  16  chr16_10458116     ASom    C    G        1      2        2 
  16  chr16_10458116     HCab    C    G        0      0        2 
  16  chr16_10458116     HPrz    C    G        0      0        2 
  16  chr16_10458116     ZBoe    C    G        0      0        2 
  16  chr16_10458116     ZGre    C    G        0      0        2 
  16  chr16_10458116     ZHar    C    G        0      0        2 
  16  chr16_10458116   Sample    C    G        1      2        2 
  16  chr16_10461715     AAsi    T    A        0      0        2 
  16  chr16_10461715     AKia    T    A        0      0        2 
  16  chr16_10461715     AOna    T    A        0      0        2 
  16  chr16_10461715     ASom    T    A        0      0        2 
  16  chr16_10461715     HCab    T    A        0      0        2 
  16  chr16_10461715     HPrz    T    A      0.5      1        2 
  16  chr16_10461715     ZBoe    T    A        0      0        2 
  16  chr16_10461715     ZGre    T    A        0      0        2 
  16  chr16_10461715     ZHar    T    A        0      0        2 
  16  chr16_10461715   Sample    T    A        0      0        2 
  16  chr16_10485392     AAsi    G    C        0      0        2 
  16  chr16_10485392     AKia    G    C        0      0        2 
  16  chr16_10485392     AOna    G    C        0      0        2 
  16  chr16_10485392     ASom    G    C        1      2        2 
  16  chr16_10485392     HCab    G    C        0      0        2 
  16  chr16_10485392     HPrz    G    C        0      0        2 
  16  chr16_10485392     ZBoe    G    C        0      0        2 
  16  chr16_10485392     ZGre    G    C        0      0        2 
  16  chr16_10485392     ZHar    G    C        0      0        2 
  16  chr16_10485392   Sample    G    C        0      0        2 
  16  chr16_10490076     AAsi    T    G        0      0        2 
  16  chr16_10490076     AKia    T    G        0      0        2 
  16  chr16_10490076     AOna    T    G        0      0        2 
  16  chr16_10490076     ASom    T    G        0      0        2 
  16  chr16_10490076     HCab    T    G        1      2        2 
  16  chr16_10490076     HPrz    T    G        1      2        2 
  16  chr16_10490076     ZBoe    T    G        0      0        2 
  16  chr16_10490076     ZGre    T    G        0      0        2 
  16  chr16_10490076     ZHar    T    G        0      0        2 
  16  chr16_10490076   Sample    T    G        0      0        2 
  16  chr16_10496211     AAsi    C    A        0      0        2 
  16  chr16_10496211     AKia    C    A        1      2        2 
  16  chr16_10496211     AOna    C    A        0      0        2 
  16  chr16_10496211     ASom    C    A        0      0        2 
  16  chr16_10496211     HCab    C    A        0      0        2 
  16  chr16_10496211     HPrz    C    A        0      0        2 
  16  chr16_10496211     ZBoe    C    A        0      0        2 
  16  chr16_10496211     ZGre    C    A        0      0        2 
  16  chr16_10496211     ZHar    C    A        0      0        2 
  16  chr16_10496211   Sample    C    A        0      0        2 
  16  chr16_10509880     AAsi    T    A        0      0        2 
  16  chr16_10509880     AKia    T    A      0.5      1        2 
  16  chr16_10509880     AOna    T    A      0.5      1        2 
  16  chr16_10509880     ASom    T    A        0      0        2 
  16  chr16_10509880     HCab    T    A        0      0        2 
  16  chr16_10509880     HPrz    T    A        0      0        2 
  16  chr16_10509880     ZBoe    T    A        0      0        2 
  16  chr16_10509880     ZGre    T    A        0      0        2 
  16  chr16_10509880     ZHar    T    A        0      0        2 
  16  chr16_10509880   Sample    T    A        0      0        2 
  16  chr16_10520855     AAsi    C    A        0      0        2 
  16  chr16_10520855     AKia    C    A        0      0        2 
  16  chr16_10520855     AOna    C    A        0      0        2 
  16  chr16_10520855     ASom    C    A        0      0        2 
  16  chr16_10520855     HCab    C    A        1      2        2 
  16  chr16_10520855     HPrz    C    A        1      2        2 
  16  chr16_10520855     ZBoe    C    A        0      0        2 
  16  chr16_10520855     ZGre    C    A        0      0        2 
  16  chr16_10520855     ZHar    C    A        0      0        2 
  16  chr16_10520855   Sample    C    A        0      0        2 
  16  chr16_10527365     AAsi    T    A        0      0        2 
  16  chr16_10527365     AKia    T    A        0      0        2 
  16  chr16_10527365     AOna    T    A      0.5      1        2 
  16  chr16_10527365     ASom    T    A        0      0        2 
  16  chr16_10527365     HCab    T    A        0      0        2 
  16  chr16_10527365     HPrz    T    A        0      0        2 
  16  chr16_10527365     ZBoe    T    A        0      0        2 
  16  chr16_10527365     ZGre    T    A        0      0        2 
  16  chr16_10527365     ZHar    T    A        0      0        2 
  16  chr16_10527365   Sample    T    A        0      0        2 
  16  chr16_10533942     AAsi    C    A        0      0        2 
  16  chr16_10533942     AKia    C    A        0      0        2 
  16  chr16_10533942     AOna    C    A        0      0        2 
  16  chr16_10533942     ASom    C    A        0      0        2 
  16  chr16_10533942     HCab    C    A        0      0        2 
  16  chr16_10533942     HPrz    C    A        0      0        2 
  16  chr16_10533942     ZBoe    C    A      0.5      1        2 
  16  chr16_10533942     ZGre    C    A        0      0        2 
  16  chr16_10533942     ZHar    C    A        0      0        2 
  16  chr16_10533942   Sample    C    A        0      0        2 
  16  chr16_10544133     AAsi    A    C        0      0        2 
  16  chr16_10544133     AKia    A    C        0      0        2 
  16  chr16_10544133     AOna    A    C        0      0        2 
  16  chr16_10544133     ASom    A    C        0      0        2 
  16  chr16_10544133     HCab    A    C        0      0        2 
  16  chr16_10544133     HPrz    A    C      0.5      1        2 
  16  chr16_10544133     ZBoe    A    C        0      0        2 
  16  chr16_10544133     ZGre    A    C        0      0        2 
  16  chr16_10544133     ZHar    A    C        0      0        2 
  16  chr16_10544133   Sample    A    C        0      0        2 
  16  chr16_10567557     AAsi    T    G        0      0        2 
  16  chr16_10567557     AKia    T    G        0      0        2 
  16  chr16_10567557     AOna    T    G        0      0        2 
  16  chr16_10567557     ASom    T    G        0      0        2 
  16  chr16_10567557     HCab    T    G        1      2        2 
  16  chr16_10567557     HPrz    T    G        1      2        2 
  16  chr16_10567557     ZBoe    T    G        0      0        2 
  16  chr16_10567557     ZGre    T    G        0      0        2 
  16  chr16_10567557     ZHar    T    G        0      0        2 
  16  chr16_10567557   Sample    T    G        0      0        2 
  16  chr16_10579607     AAsi    T    A        0      0        2 
  16  chr16_10579607     AKia    T    A        1      2        2 
  16  chr16_10579607     AOna    T    A        1      2        2 
  16  chr16_10579607     ASom    T    A        0      0        2 
  16  chr16_10579607     HCab    T    A        0      0        2 
  16  chr16_10579607     HPrz    T    A        0      0        2 
  16  chr16_10579607     ZBoe    T    A        0      0        2 
  16  chr16_10579607     ZGre    T    A        0      0        2 
  16  chr16_10579607     ZHar    T    A        0      0        2 
  16  chr16_10579607   Sample    T    A        0      0        2 
  16  chr16_10579712     AAsi    C    G        0      0        2 
  16  chr16_10579712     AKia    C    G        0      0        2 
  16  chr16_10579712     AOna    C    G        0      0        2 
  16  chr16_10579712     ASom    C    G        0      0        2 
  16  chr16_10579712     HCab    C    G        0      0        2 
  16  chr16_10579712     HPrz    C    G        0      0        2 
  16  chr16_10579712     ZBoe    C    G      0.5      1        2 
  16  chr16_10579712     ZGre    C    G        0      0        2 
  16  chr16_10579712     ZHar    C    G        0      0        2 
  16  chr16_10579712   Sample    C    G        0      0        2 
  16  chr16_10591112     AAsi    T    A        0      0        2 
  16  chr16_10591112     AKia    T    A        0      0        2 
  16  chr16_10591112     AOna    T    A        0      0        2 
  16  chr16_10591112     ASom    T    A        0      0        2 
  16  chr16_10591112     HCab    T    A      0.5      1        2 
  16  chr16_10591112     HPrz    T    A      0.5      1        2 
  16  chr16_10591112     ZBoe    T    A        0      0        2 
  16  chr16_10591112     ZGre    T    A        0      0        2 
  16  chr16_10591112     ZHar    T    A        0      0        2 
  16  chr16_10591112   Sample    T    A        0      0        2 
  16  chr16_10594868     AAsi    T    A        0      0        2 
  16  chr16_10594868     AKia    T    A        0      0        2 
  16  chr16_10594868     AOna    T    A        1      2        2 
  16  chr16_10594868     ASom    T    A        0      0        2 
  16  chr16_10594868     HCab    T    A        0      0        2 
  16  chr16_10594868     HPrz    T    A        0      0        2 
  16  chr16_10594868     ZBoe    T    A        0      0        2 
  16  chr16_10594868     ZGre    T    A        0      0        2 
  16  chr16_10594868     ZHar    T    A        0      0        2 
  16  chr16_10594868   Sample    T    A        0      0        2 
  16  chr16_10595243     AAsi    C    A        0      0        2 
  16  chr16_10595243     AKia    C    A        0      0        2 
  16  chr16_10595243     AOna    C    A        0      0        2 
  16  chr16_10595243     ASom    C    A        0      0        2 
  16  chr16_10595243     HCab    C    A        1      2        2 
  16  chr16_10595243     HPrz    C    A        1      2        2 
  16  chr16_10595243     ZBoe    C    A        0      0        2 
  16  chr16_10595243     ZGre    C    A        0      0        2 
  16  chr16_10595243     ZHar    C    A        0      0        2 
  16  chr16_10595243   Sample    C    A        0      0        2 
  16  chr16_10620041     AAsi    C    A        0      0        2 
  16  chr16_10620041     AKia    C    A        0      0        2 
  16  chr16_10620041     AOna    C    A        0      0        2 
  16  chr16_10620041     ASom    C    A        0      0        2 
  16  chr16_10620041     HCab    C    A        1      2        2 
  16  chr16_10620041     HPrz    C    A        1      2        2 
  16  chr16_10620041     ZBoe    C    A        0      0        2 
  16  chr16_10620041     ZGre    C    A        0      0        2 
  16  chr16_10620041     ZHar    C    A        0      0        2 
  16  chr16_10620041   Sample    C    A        0      0        2 
  16  chr16_10631584     AAsi    C    G        0      0        2 
  16  chr16_10631584     AKia    C    G        0      0        2 
  16  chr16_10631584     AOna    C    G        0      0        2 
  16  chr16_10631584     ASom    C    G        0      0        2 
  16  chr16_10631584     HCab    C    G        1      2        2 
  16  chr16_10631584     HPrz    C    G        1      2        2 
  16  chr16_10631584     ZBoe    C    G        0      0        2 
  16  chr16_10631584     ZGre    C    G        0      0        2 
  16  chr16_10631584     ZHar    C    G        0      0        2 
  16  chr16_10631584   Sample    C    G        0      0        2 
  16  chr16_10647033     AAsi    C    A        0      0        2 
  16  chr16_10647033     AKia    C    A        0      0        2 
  16  chr16_10647033     AOna    C    A        0      0        2 
  16  chr16_10647033     ASom    C    A        0      0        2 
  16  chr16_10647033     HCab    C    A        0      0        2 
  16  chr16_10647033     HPrz    C    A        0      0        2 
  16  chr16_10647033     ZBoe    C    A        0      0        2 
  16  chr16_10647033     ZGre    C    A        0      0        2 
  16  chr16_10647033     ZHar    C    A      0.5      1        2 
  16  chr16_10647033   Sample    C    A        0      0        2 
  16  chr16_10665348     AAsi    C    A        0      0        2 
  16  chr16_10665348     AKia    C    A        0      0        2 
  16  chr16_10665348     AOna    C    A        0      0        2 
  16  chr16_10665348     ASom    C    A        0      0        2 
  16  chr16_10665348     HCab    C    A        0      0        2 
  16  chr16_10665348     HPrz    C    A      0.5      1        2 
  16  chr16_10665348     ZBoe    C    A        0      0        2 
  16  chr16_10665348     ZGre    C    A        0      0        2 
  16  chr16_10665348     ZHar    C    A        0      0        2 
  16  chr16_10665348   Sample    C    A        0      0        2 
  16  chr16_10693571     AAsi    C    G        0      0        2 
  16  chr16_10693571     AKia    C    G        0      0        2 
  16  chr16_10693571     AOna    C    G        0      0        2 
  16  chr16_10693571     ASom    C    G        0      0        2 
  16  chr16_10693571     HCab    C    G      0.5      1        2 
  16  chr16_10693571     HPrz    C    G      0.5      1        2 
  16  chr16_10693571     ZBoe    C    G        0      0        2 
  16  chr16_10693571     ZGre    C    G        0      0        2 
  16  chr16_10693571     ZHar    C    G        0      0        2 
  16  chr16_10693571   Sample    C    G        0      0        2 
  16  chr16_10694463     AAsi    G    C        0      0        2 
  16  chr16_10694463     AKia    G    C        0      0        2 
  16  chr16_10694463     AOna    G    C        0      0        2 
  16  chr16_10694463     ASom    G    C        0      0        2 
  16  chr16_10694463     HCab    G    C        0      0        2 
  16  chr16_10694463     HPrz    G    C      0.5      1        2 
  16  chr16_10694463     ZBoe    G    C        0      0        2 
  16  chr16_10694463     ZGre    G    C        0      0        2 
  16  chr16_10694463     ZHar    G    C        0      0        2 
  16  chr16_10694463   Sample    G    C        0      0        2 
  16  chr16_10697222     AAsi    T    A        0      0        2 
  16  chr16_10697222     AKia    T    A        0      0        2 
  16  chr16_10697222     AOna    T    A        0      0        2 
  16  chr16_10697222     ASom    T    A        0      0        2 
  16  chr16_10697222     HCab    T    A        0      0        2 
  16  chr16_10697222     HPrz    T    A        0      0        2 
  16  chr16_10697222     ZBoe    T    A        0      0        2 
  16  chr16_10697222     ZGre    T    A        1      2        2 
  16  chr16_10697222     ZHar    T    A        0      0        2 
  16  chr16_10697222   Sample    T    A        0      0        2 
  16  chr16_10703743     AAsi    A    T        0      0        2 
  16  chr16_10703743     AKia    A    T        1      2        2 
  16  chr16_10703743     AOna    A    T        0      0        2 
  16  chr16_10703743     ASom    A    T        0      0        2 
  16  chr16_10703743     HCab    A    T        0      0        2 
  16  chr16_10703743     HPrz    A    T        0      0        2 
  16  chr16_10703743     ZBoe    A    T        0      0        2 
  16  chr16_10703743     ZGre    A    T        0      0        2 
  16  chr16_10703743     ZHar    A    T        0      0        2 
  16  chr16_10703743   Sample    A    T        0      0        2 
  16  chr16_10723848     AAsi    C    A        0      0        2 
  16  chr16_10723848     AKia    C    A        0      0        2 
  16  chr16_10723848     AOna    C    A        0      0        2 
  16  chr16_10723848     ASom    C    A        0      0        2 
  16  chr16_10723848     HCab    C    A        1      2        2 
  16  chr16_10723848     HPrz    C    A        1      2        2 
  16  chr16_10723848     ZBoe    C    A        0      0        2 
  16  chr16_10723848     ZGre    C    A        0      0        2 
  16  chr16_10723848     ZHar    C    A        0      0        2 
  16  chr16_10723848   Sample    C    A        0      0        2 
  16  chr16_10737303     AAsi    A    C        0      0        2 
  16  chr16_10737303     AKia    A    C        0      0        2 
  16  chr16_10737303     AOna    A    C      0.5      1        2 
  16  chr16_10737303     ASom    A    C        0      0        2 
  16  chr16_10737303     HCab    A    C        0      0        2 
  16  chr16_10737303     HPrz    A    C        0      0        2 
  16  chr16_10737303     ZBoe    A    C        0      0        2 
  16  chr16_10737303     ZGre    A    C        0      0        2 
  16  chr16_10737303     ZHar    A    C        0      0        2 
  16  chr16_10737303   Sample    A    C        0      0        2 
  16  chr16_10755393     AAsi    A    C        0      0        2 
  16  chr16_10755393     AKia    A    C      0.5      1        2 
  16  chr16_10755393     AOna    A    C        0      0        2 
  16  chr16_10755393     ASom    A    C        0      0        2 
  16  chr16_10755393     HCab    A    C        0      0        2 
  16  chr16_10755393     HPrz    A    C        0      0        2 
  16  chr16_10755393     ZBoe    A    C        0      0        2 
  16  chr16_10755393     ZGre    A    C        0      0        2 
  16  chr16_10755393     ZHar    A    C        0      0        2 
  16  chr16_10755393   Sample    A    C        0      0        2 
  16  chr16_10757565     AAsi    T    A        0      0        2 
  16  chr16_10757565     AKia    T    A        0      0        2 
  16  chr16_10757565     AOna    T    A        0      0        2 
  16  chr16_10757565     ASom    T    A        0      0        2 
  16  chr16_10757565     HCab    T    A        0      0        2 
  16  chr16_10757565     HPrz    T    A        0      0        2 
  16  chr16_10757565     ZBoe    T    A        1      2        2 
  16  chr16_10757565     ZGre    T    A        1      2        2 
  16  chr16_10757565     ZHar    T    A        0      0        2 
  16  chr16_10757565   Sample    T    A        0      0        2 
  16  chr16_10757655     AAsi    G    C        1      2        2 
  16  chr16_10757655     AKia    G    C        0      0        2 
  16  chr16_10757655     AOna    G    C        0      0        2 
  16  chr16_10757655     ASom    G    C        1      2        2 
  16  chr16_10757655     HCab    G    C        0      0        2 
  16  chr16_10757655     HPrz    G    C        0      0        2 
  16  chr16_10757655     ZBoe    G    C        0      0        2 
  16  chr16_10757655     ZGre    G    C        0      0        2 
  16  chr16_10757655     ZHar    G    C        0      0        2 
  16  chr16_10757655   Sample    G    C        1      2        2 
  16  chr16_10758410     AAsi    G    C        0      0        2 
  16  chr16_10758410     AKia    G    C        0      0        2 
  16  chr16_10758410     AOna    G    C        0      0        2 
  16  chr16_10758410     ASom    G    C        0      0        2 
  16  chr16_10758410     HCab    G    C        0      0        2 
  16  chr16_10758410     HPrz    G    C        0      0        2 
  16  chr16_10758410     ZBoe    G    C        0      0        2 
  16  chr16_10758410     ZGre    G    C        0      0        2 
  16  chr16_10758410     ZHar    G    C        1      2        2 
  16  chr16_10758410   Sample    G    C        0      0        2 
  16  chr16_10764160     AAsi    A    C        0      0        2 
  16  chr16_10764160     AKia    A    C        0      0        2 
  16  chr16_10764160     AOna    A    C        0      0        2 
  16  chr16_10764160     ASom    A    C        0      0        2 
  16  chr16_10764160     HCab    A    C        1      2        2 
  16  chr16_10764160     HPrz    A    C        1      2        2 
  16  chr16_10764160     ZBoe    A    C        0      0        2 
  16  chr16_10764160     ZGre    A    C        0      0        2 
  16  chr16_10764160     ZHar    A    C        0      0        2 
  16  chr16_10764160   Sample    A    C        0      0        2 
  16  chr16_10774024     AAsi    T    G        0      0        2 
  16  chr16_10774024     AKia    T    G        0      0        2 
  16  chr16_10774024     AOna    T    G        0      0        2 
  16  chr16_10774024     ASom    T    G        0      0        2 
  16  chr16_10774024     HCab    T    G      0.5      1        2 
  16  chr16_10774024     HPrz    T    G        0      0        2 
  16  chr16_10774024     ZBoe    T    G        0      0        2 
  16  chr16_10774024     ZGre    T    G        0      0        2 
  16  chr16_10774024     ZHar    T    G        0      0        2 
  16  chr16_10774024   Sample    T    G        0      0        2 
  16  chr16_10778239     AAsi    A    C        0      0        2 
  16  chr16_10778239     AKia    A    C        0      0        2 
  16  chr16_10778239     AOna    A    C        0      0        2 
  16  chr16_10778239     ASom    A    C        0      0        2 
  16  chr16_10778239     HCab    A    C        0      0        2 
  16  chr16_10778239     HPrz    A    C        0      0        2 
  16  chr16_10778239     ZBoe    A    C      0.5      1        2 
  16  chr16_10778239     ZGre    A    C        0      0        2 
  16  chr16_10778239     ZHar    A    C        0      0        2 
  16  chr16_10778239   Sample    A    C        0      0        2 
  16  chr16_10826060     AAsi    T    G        0      0        2 
  16  chr16_10826060     AKia    T    G        0      0        2 
  16  chr16_10826060     AOna    T    G        0      0        2 
  16  chr16_10826060     ASom    T    G        0      0        2 
  16  chr16_10826060     HCab    T    G        0      0        2 
  16  chr16_10826060     HPrz    T    G      0.5      1        2 
  16  chr16_10826060     ZBoe    T    G        0      0        2 
  16  chr16_10826060     ZGre    T    G        0      0        2 
  16  chr16_10826060     ZHar    T    G        0      0        2 
  16  chr16_10826060   Sample    T    G        0      0        2 
  16  chr16_10833029     AAsi    C    G        0      0        2 
  16  chr16_10833029     AKia    C    G        0      0        2 
  16  chr16_10833029     AOna    C    G        0      0        2 
  16  chr16_10833029     ASom    C    G        0      0        2 
  16  chr16_10833029     HCab    C    G        0      0        2 
  16  chr16_10833029     HPrz    C    G        0      0        2 
  16  chr16_10833029     ZBoe    C    G      0.5      1        2 
  16  chr16_10833029     ZGre    C    G        0      0        2 
  16  chr16_10833029     ZHar    C    G        0      0        2 
  16  chr16_10833029   Sample    C    G        0      0        2 
  16  chr16_10845340     AAsi    A    C        0      0        2 
  16  chr16_10845340     AKia    A    C        0      0        2 
  16  chr16_10845340     AOna    A    C        0      0        2 
  16  chr16_10845340     ASom    A    C        0      0        2 
  16  chr16_10845340     HCab    A    C        1      2        2 
  16  chr16_10845340     HPrz    A    C        1      2        2 
  16  chr16_10845340     ZBoe    A    C        0      0        2 
  16  chr16_10845340     ZGre    A    C        0      0        2 
  16  chr16_10845340     ZHar    A    C        0      0        2 
  16  chr16_10845340   Sample    A    C        0      0        2 
  16  chr16_10846269     AAsi    G    C        0      0        2 
  16  chr16_10846269     AKia    G    C        0      0        2 
  16  chr16_10846269     AOna    G    C        0      0        2 
  16  chr16_10846269     ASom    G    C        0      0        2 
  16  chr16_10846269     HCab    G    C      0.5      1        2 
  16  chr16_10846269     HPrz    G    C      0.5      1        2 
  16  chr16_10846269     ZBoe    G    C        0      0        2 
  16  chr16_10846269     ZGre    G    C        0      0        2 
  16  chr16_10846269     ZHar    G    C        0      0        2 
  16  chr16_10846269   Sample    G    C        0      0        2 
  16  chr16_10846500     AAsi    A    C        0      0        2 
  16  chr16_10846500     AKia    A    C        0      0        2 
  16  chr16_10846500     AOna    A    C        0      0        2 
  16  chr16_10846500     ASom    A    C        0      0        2 
  16  chr16_10846500     HCab    A    C        0      0        2 
  16  chr16_10846500     HPrz    A    C        0      0        2 
  16  chr16_10846500     ZBoe    A    C        0      0        2 
  16  chr16_10846500     ZGre    A    C        0      0        2 
  16  chr16_10846500     ZHar    A    C      0.5      1        2 
  16  chr16_10846500   Sample    A    C        0      0        2 
  16  chr16_10850428     AAsi    A    C        0      0        2 
  16  chr16_10850428     AKia    A    C        0      0        2 
  16  chr16_10850428     AOna    A    C        0      0        2 
  16  chr16_10850428     ASom    A    C        0      0        2 
  16  chr16_10850428     HCab    A    C        1      2        2 
  16  chr16_10850428     HPrz    A    C        1      2        2 
  16  chr16_10850428     ZBoe    A    C        0      0        2 
  16  chr16_10850428     ZGre    A    C        0      0        2 
  16  chr16_10850428     ZHar    A    C        0      0        2 
  16  chr16_10850428   Sample    A    C        0      0        2 
  16  chr16_10851382     AAsi    C    G        0      0        2 
  16  chr16_10851382     AKia    C    G        0      0        2 
  16  chr16_10851382     AOna    C    G        0      0        2 
  16  chr16_10851382     ASom    C    G        0      0        2 
  16  chr16_10851382     HCab    C    G        0      0        2 
  16  chr16_10851382     HPrz    C    G        0      0        2 
  16  chr16_10851382     ZBoe    C    G        0      0        2 
  16  chr16_10851382     ZGre    C    G        0      0        2 
  16  chr16_10851382     ZHar    C    G      0.5      1        2 
  16  chr16_10851382   Sample    C    G        0      0        2 
  16  chr16_10857818     AAsi    A    C        0      0        2 
  16  chr16_10857818     AKia    A    C        0      0        2 
  16  chr16_10857818     AOna    A    C        0      0        2 
  16  chr16_10857818     ASom    A    C        0      0        2 
  16  chr16_10857818     HCab    A    C        0      0        2 
  16  chr16_10857818     HPrz    A    C        0      0        2 
  16  chr16_10857818     ZBoe    A    C        0      0        2 
  16  chr16_10857818     ZGre    A    C        1      2        2 
  16  chr16_10857818     ZHar    A    C        0      0        2 
  16  chr16_10857818   Sample    A    C        0      0        2 
  16  chr16_10915488     AAsi    A    C        0      0        2 
  16  chr16_10915488     AKia    A    C        0      0        2 
  16  chr16_10915488     AOna    A    C        0      0        2 
  16  chr16_10915488     ASom    A    C        0      0        2 
  16  chr16_10915488     HCab    A    C      0.5      1        2 
  16  chr16_10915488     HPrz    A    C        0      0        2 
  16  chr16_10915488     ZBoe    A    C        0      0        2 
  16  chr16_10915488     ZGre    A    C        0      0        2 
  16  chr16_10915488     ZHar    A    C        0      0        2 
  16  chr16_10915488   Sample    A    C        0      0        2 
  16  chr16_10915812     AAsi    C    G        0      0        2 
  16  chr16_10915812     AKia    C    G        0      0        2 
  16  chr16_10915812     AOna    C    G        0      0        2 
  16  chr16_10915812     ASom    C    G        0      0        2 
  16  chr16_10915812     HCab    C    G        0      0        2 
  16  chr16_10915812     HPrz    C    G        0      0        2 
  16  chr16_10915812     ZBoe    C    G        1      2        2 
  16  chr16_10915812     ZGre    C    G        0      0        2 
  16  chr16_10915812     ZHar    C    G        1      2        2 
  16  chr16_10915812   Sample    C    G        0      0        2 
  16  chr16_10921889     AAsi    T    A        0      0        2 
  16  chr16_10921889     AKia    T    A        0      0        2 
  16  chr16_10921889     AOna    T    A        0      0        2 
  16  chr16_10921889     ASom    T    A        0      0        2 
  16  chr16_10921889     HCab    T    A        0      0        2 
  16  chr16_10921889     HPrz    T    A        0      0        2 
  16  chr16_10921889     ZBoe    T    A        0      0        2 
  16  chr16_10921889     ZGre    T    A        1      2        2 
  16  chr16_10921889     ZHar    T    A        0      0        2 
  16  chr16_10921889   Sample    T    A        0      0        2 
  16  chr16_10953478     AAsi    C    G      0.5      1        2 
  16  chr16_10953478     AKia    C    G        0      0        2 
  16  chr16_10953478     AOna    C    G        0      0        2 
  16  chr16_10953478     ASom    C    G        0      0        2 
  16  chr16_10953478     HCab    C    G        0      0        2 
  16  chr16_10953478     HPrz    C    G        0      0        2 
  16  chr16_10953478     ZBoe    C    G        0      0        2 
  16  chr16_10953478     ZGre    C    G        0      0        2 
  16  chr16_10953478     ZHar    C    G        0      0        2 
  16  chr16_10953478   Sample    C    G        0      0        2 
  16  chr16_10980677     AAsi    T    G        0      0        2 
  16  chr16_10980677     AKia    T    G        0      0        2 
  16  chr16_10980677     AOna    T    G        0      0        2 
  16  chr16_10980677     ASom    T    G        0      0        2 
  16  chr16_10980677     HCab    T    G      0.5      1        2 
  16  chr16_10980677     HPrz    T    G        0      0        2 
  16  chr16_10980677     ZBoe    T    G        0      0        2 
  16  chr16_10980677     ZGre    T    G        0      0        2 
  16  chr16_10980677     ZHar    T    G        0      0        2 
  16  chr16_10980677   Sample    T    G        0      0        2 
  16  chr16_10986935     AAsi    C    G        0      0        2 
  16  chr16_10986935     AKia    C    G        0      0        2 
  16  chr16_10986935     AOna    C    G        0      0        2 
  16  chr16_10986935     ASom    C    G        0      0        2 
  16  chr16_10986935     HCab    C    G        0      0        2 
  16  chr16_10986935     HPrz    C    G        0      0        2 
  16  chr16_10986935     ZBoe    C    G        0      0        2 
  16  chr16_10986935     ZGre    C    G        0      0        2 
  16  chr16_10986935     ZHar    C    G      0.5      1        2 
  16  chr16_10986935   Sample    C    G        0      0        2 
  16  chr16_11008494     AAsi    A    C        0      0        2 
  16  chr16_11008494     AKia    A    C        0      0        2 
  16  chr16_11008494     AOna    A    C        0      0        2 
  16  chr16_11008494     ASom    A    C        0      0        2 
  16  chr16_11008494     HCab    A    C        0      0        2 
  16  chr16_11008494     HPrz    A    C        0      0        2 
  16  chr16_11008494     ZBoe    A    C      0.5      1        2 
  16  chr16_11008494     ZGre    A    C        0      0        2 
  16  chr16_11008494     ZHar    A    C        0      0        2 
  16  chr16_11008494   Sample    A    C        0      0        2 
  16  chr16_11008948     AAsi    T    G        0      0        2 
  16  chr16_11008948     AKia    T    G        0      0        2 
  16  chr16_11008948     AOna    T    G        0      0        2 
  16  chr16_11008948     ASom    T    G        0      0        2 
  16  chr16_11008948     HCab    T    G        1      2        2 
  16  chr16_11008948     HPrz    T    G        1      2        2 
  16  chr16_11008948     ZBoe    T    G        0      0        2 
  16  chr16_11008948     ZGre    T    G        0      0        2 
  16  chr16_11008948     ZHar    T    G        0      0        2 
  16  chr16_11008948   Sample    T    G        0      0        2 
  16  chr16_11014699     AAsi    T    A        0      0        2 
  16  chr16_11014699     AKia    T    A        0      0        2 
  16  chr16_11014699     AOna    T    A        0      0        2 
  16  chr16_11014699     ASom    T    A        0      0        2 
  16  chr16_11014699     HCab    T    A        0      0        2 
  16  chr16_11014699     HPrz    T    A        0      0        2 
  16  chr16_11014699     ZBoe    T    A      0.5      1        2 
  16  chr16_11014699     ZGre    T    A        0      0        2 
  16  chr16_11014699     ZHar    T    A        0      0        2 
  16  chr16_11014699   Sample    T    A        0      0        2 
  16  chr16_11030361     AAsi    G    T        0      0        2 
  16  chr16_11030361     AKia    G    T        0      0        2 
  16  chr16_11030361     AOna    G    T        0      0        2 
  16  chr16_11030361     ASom    G    T        1      2        2 
  16  chr16_11030361     HCab    G    T        0      0        2 
  16  chr16_11030361     HPrz    G    T        0      0        2 
  16  chr16_11030361     ZBoe    G    T        0      0        2 
  16  chr16_11030361     ZGre    G    T        0      0        2 
  16  chr16_11030361     ZHar    G    T        0      0        2 
  16  chr16_11030361   Sample    G    T        0      0        2 
  16  chr16_11032489     AAsi    A    C        0      0        2 
  16  chr16_11032489     AKia    A    C        0      0        2 
  16  chr16_11032489     AOna    A    C        0      0        2 
  16  chr16_11032489     ASom    A    C        1      2        2 
  16  chr16_11032489     HCab    A    C        0      0        2 
  16  chr16_11032489     HPrz    A    C        0      0        2 
  16  chr16_11032489     ZBoe    A    C        0      0        2 
  16  chr16_11032489     ZGre    A    C        0      0        2 
  16  chr16_11032489     ZHar    A    C        0      0        2 
  16  chr16_11032489   Sample    A    C        0      0        2 
  16  chr16_11047581     AAsi    A    C        0      0        2 
  16  chr16_11047581     AKia    A    C        0      0        2 
  16  chr16_11047581     AOna    A    C        0      0        2 
  16  chr16_11047581     ASom    A    C        0      0        2 
  16  chr16_11047581     HCab    A    C        0      0        2 
  16  chr16_11047581     HPrz    A    C        0      0        2 
  16  chr16_11047581     ZBoe    A    C        0      0        2 
  16  chr16_11047581     ZGre    A    C        0      0        2 
  16  chr16_11047581     ZHar    A    C      0.5      1        2 
  16  chr16_11047581   Sample    A    C        0      0        2 
  16  chr16_11053015     AAsi    G    C        0      0        2 
  16  chr16_11053015     AKia    G    C        0      0        2 
  16  chr16_11053015     AOna    G    C        0      0        2 
  16  chr16_11053015     ASom    G    C        0      0        2 
  16  chr16_11053015     HCab    G    C        1      2        2 
  16  chr16_11053015     HPrz    G    C        1      2        2 
  16  chr16_11053015     ZBoe    G    C        0      0        2 
  16  chr16_11053015     ZGre    G    C        0      0        2 
  16  chr16_11053015     ZHar    G    C        0      0        2 
  16  chr16_11053015   Sample    G    C        0      0        2 
  16  chr16_11070394     AAsi    C    A        0      0        2 
  16  chr16_11070394     AKia    C    A        0      0        2 
  16  chr16_11070394     AOna    C    A        0      0        2 
  16  chr16_11070394     ASom    C    A        0      0        2 
  16  chr16_11070394     HCab    C    A        1      2        2 
  16  chr16_11070394     HPrz    C    A        1      2        2 
  16  chr16_11070394     ZBoe    C    A        0      0        2 
  16  chr16_11070394     ZGre    C    A        0      0        2 
  16  chr16_11070394     ZHar    C    A        0      0        2 
  16  chr16_11070394   Sample    C    A        0      0        2 
  16  chr16_11072068     AAsi    G    T        0      0        2 
  16  chr16_11072068     AKia    G    T        0      0        2 
  16  chr16_11072068     AOna    G    T        0      0        2 
  16  chr16_11072068     ASom    G    T        0      0        2 
  16  chr16_11072068     HCab    G    T        0      0        2 
  16  chr16_11072068     HPrz    G    T        0      0        2 
  16  chr16_11072068     ZBoe    G    T        0      0        2 
  16  chr16_11072068     ZGre    G    T        0      0        2 
  16  chr16_11072068     ZHar    G    T        1      2        2 
  16  chr16_11072068   Sample    G    T        0      0        2 
  16  chr16_11096716     AAsi    G    C        0      0        2 
  16  chr16_11096716     AKia    G    C        0      0        2 
  16  chr16_11096716     AOna    G    C        0      0        2 
  16  chr16_11096716     ASom    G    C        0      0        2 
  16  chr16_11096716     HCab    G    C        1      2        2 
  16  chr16_11096716     HPrz    G    C        1      2        2 
  16  chr16_11096716     ZBoe    G    C        0      0        2 
  16  chr16_11096716     ZGre    G    C        0      0        2 
  16  chr16_11096716     ZHar    G    C        0      0        2 
  16  chr16_11096716   Sample    G    C        0      0        2 
  16  chr16_11110798     AAsi    A    C        0      0        2 
  16  chr16_11110798     AKia    A    C        0      0        2 
  16  chr16_11110798     AOna    A    C        0      0        2 
  16  chr16_11110798     ASom    A    C        0      0        2 
  16  chr16_11110798     HCab    A    C        1      2        2 
  16  chr16_11110798     HPrz    A    C        1      2        2 
  16  chr16_11110798     ZBoe    A    C        0      0        2 
  16  chr16_11110798     ZGre    A    C        0      0        2 
  16  chr16_11110798     ZHar    A    C        0      0        2 
  16  chr16_11110798   Sample    A    C        0      0        2 
  16  chr16_11122009     AAsi    C    A        0      0        2 
  16  chr16_11122009     AKia    C    A        0      0        2 
  16  chr16_11122009     AOna    C    A        0      0        2 
  16  chr16_11122009     ASom    C    A        0      0        2 
  16  chr16_11122009     HCab    C    A        1      2        2 
  16  chr16_11122009     HPrz    C    A        1      2        2 
  16  chr16_11122009     ZBoe    C    A        0      0        2 
  16  chr16_11122009     ZGre    C    A        0      0        2 
  16  chr16_11122009     ZHar    C    A        0      0        2 
  16  chr16_11122009   Sample    C    A        0      0        2 
  16  chr16_11139381     AAsi    C    A        0      0        2 
  16  chr16_11139381     AKia    C    A        0      0        2 
  16  chr16_11139381     AOna    C    A        0      0        2 
  16  chr16_11139381     ASom    C    A        0      0        2 
  16  chr16_11139381     HCab    C    A        1      2        2 
  16  chr16_11139381     HPrz    C    A        1      2        2 
  16  chr16_11139381     ZBoe    C    A        0      0        2 
  16  chr16_11139381     ZGre    C    A        0      0        2 
  16  chr16_11139381     ZHar    C    A        0      0        2 
  16  chr16_11139381   Sample    C    A        0      0        2 
  16  chr16_11141229     AAsi    C    G        0      0        2 
  16  chr16_11141229     AKia    C    G        0      0        2 
  16  chr16_11141229     AOna    C    G        0      0        2 
  16  chr16_11141229     ASom    C    G        0      0        2 
  16  chr16_11141229     HCab    C    G        0      0        2 
  16  chr16_11141229     HPrz    C    G        0      0        2 
  16  chr16_11141229     ZBoe    C    G        0      0        2 
  16  chr16_11141229     ZGre    C    G        0      0        2 
  16  chr16_11141229     ZHar    C    G        1      2        2 
  16  chr16_11141229   Sample    C    G        0      0        2 
  16  chr16_11144293     AAsi    G    C        0      0        2 
  16  chr16_11144293     AKia    G    C        0      0        2 
  16  chr16_11144293     AOna    G    C        0      0        2 
  16  chr16_11144293     ASom    G    C        0      0        2 
  16  chr16_11144293     HCab    G    C        1      2        2 
  16  chr16_11144293     HPrz    G    C        1      2        2 
  16  chr16_11144293     ZBoe    G    C        0      0        2 
  16  chr16_11144293     ZGre    G    C        0      0        2 
  16  chr16_11144293     ZHar    G    C        0      0        2 
  16  chr16_11144293   Sample    G    C        0      0        2 
  16  chr16_11161248     AAsi    C    G        0      0        2 
  16  chr16_11161248     AKia    C    G        0      0        2 
  16  chr16_11161248     AOna    C    G        0      0        2 
  16  chr16_11161248     ASom    C    G        0      0        2 
  16  chr16_11161248     HCab    C    G        0      0        2 
  16  chr16_11161248     HPrz    C    G        1      2        2 
  16  chr16_11161248     ZBoe    C    G        0      0        2 
  16  chr16_11161248     ZGre    C    G        0      0        2 
  16  chr16_11161248     ZHar    C    G        0      0        2 
  16  chr16_11161248   Sample    C    G        0      0        2 
  16  chr16_11184563     AAsi    G    C        0      0        2 
  16  chr16_11184563     AKia    G    C        0      0        2 
  16  chr16_11184563     AOna    G    C        0      0        2 
  16  chr16_11184563     ASom    G    C      0.5      1        2 
  16  chr16_11184563     HCab    G    C        0      0        2 
  16  chr16_11184563     HPrz    G    C        0      0        2 
  16  chr16_11184563     ZBoe    G    C        0      0        2 
  16  chr16_11184563     ZGre    G    C        0      0        2 
  16  chr16_11184563     ZHar    G    C        0      0        2 
  16  chr16_11184563   Sample    G    C        0      0        2 
  16  chr16_11205596     AAsi    G    C        0      0        2 
  16  chr16_11205596     AKia    G    C        1      2        2 
  16  chr16_11205596     AOna    G    C        0      0        2 
  16  chr16_11205596     ASom    G    C        0      0        2 
  16  chr16_11205596     HCab    G    C        0      0        2 
  16  chr16_11205596     HPrz    G    C        0      0        2 
  16  chr16_11205596     ZBoe    G    C        0      0        2 
  16  chr16_11205596     ZGre    G    C        0      0        2 
  16  chr16_11205596     ZHar    G    C        0      0        2 
  16  chr16_11205596   Sample    G    C        0      0        2 
  16  chr16_11222789     AAsi    G    C        0      0        2 
  16  chr16_11222789     AKia    G    C      0.5      1        2 
  16  chr16_11222789     AOna    G    C      0.5      1        2 
  16  chr16_11222789     ASom    G    C        0      0        2 
  16  chr16_11222789     HCab    G    C        0      0        2 
  16  chr16_11222789     HPrz    G    C        0      0        2 
  16  chr16_11222789     ZBoe    G    C        0      0        2 
  16  chr16_11222789     ZGre    G    C        0      0        2 
  16  chr16_11222789     ZHar    G    C        0      0        2 
  16  chr16_11222789   Sample    G    C        0      0        2 
  16  chr16_11225795     AAsi    C    G        0      0        2 
  16  chr16_11225795     AKia    C    G        0      0        2 
  16  chr16_11225795     AOna    C    G        0      0        2 
  16  chr16_11225795     ASom    C    G        0      0        2 
  16  chr16_11225795     HCab    C    G        1      2        2 
  16  chr16_11225795     HPrz    C    G        1      2        2 
  16  chr16_11225795     ZBoe    C    G        0      0        2 
  16  chr16_11225795     ZGre    C    G        0      0        2 
  16  chr16_11225795     ZHar    C    G        0      0        2 
  16  chr16_11225795   Sample    C    G        0      0        2 
  16  chr16_11228345     AAsi    T    G        0      0        2 
  16  chr16_11228345     AKia    T    G        0      0        2 
  16  chr16_11228345     AOna    T    G        0      0        2 
  16  chr16_11228345     ASom    T    G        0      0        2 
  16  chr16_11228345     HCab    T    G        1      2        2 
  16  chr16_11228345     HPrz    T    G        1      2        2 
  16  chr16_11228345     ZBoe    T    G        0      0        2 
  16  chr16_11228345     ZGre    T    G        0      0        2 
  16  chr16_11228345     ZHar    T    G        0      0        2 
  16  chr16_11228345   Sample    T    G        0      0        2 
  16  chr16_11234654     AAsi    T    A      0.5      1        2 
  16  chr16_11234654     AKia    T    A        0      0        2 
  16  chr16_11234654     AOna    T    A        0      0        2 
  16  chr16_11234654     ASom    T    A        0      0        2 
  16  chr16_11234654     HCab    T    A        0      0        2 
  16  chr16_11234654     HPrz    T    A        0      0        2 
  16  chr16_11234654     ZBoe    T    A        0      0        2 
  16  chr16_11234654     ZGre    T    A        0      0        2 
  16  chr16_11234654     ZHar    T    A        0      0        2 
  16  chr16_11234654   Sample    T    A        0      0        2 
  16  chr16_11254939     AAsi    G    C        0      0        2 
  16  chr16_11254939     AKia    G    C        0      0        2 
  16  chr16_11254939     AOna    G    C        0      0        2 
  16  chr16_11254939     ASom    G    C        0      0        2 
  16  chr16_11254939     HCab    G    C        0      0        2 
  16  chr16_11254939     HPrz    G    C        0      0        2 
  16  chr16_11254939     ZBoe    G    C        0      0        2 
  16  chr16_11254939     ZGre    G    C        1      2        2 
  16  chr16_11254939     ZHar    G    C        0      0        2 
  16  chr16_11254939   Sample    G    C        0      0        2 
  16  chr16_11317236     AAsi    T    G        0      0        2 
  16  chr16_11317236     AKia    T    G        0      0        2 
  16  chr16_11317236     AOna    T    G        0      0        2 
  16  chr16_11317236     ASom    T    G        0      0        2 
  16  chr16_11317236     HCab    T    G        1      2        2 
  16  chr16_11317236     HPrz    T    G        1      2        2 
  16  chr16_11317236     ZBoe    T    G        0      0        2 
  16  chr16_11317236     ZGre    T    G        0      0        2 
  16  chr16_11317236     ZHar    T    G        0      0        2 
  16  chr16_11317236   Sample    T    G        0      0        2 
  16  chr16_11318272     AAsi    A    C      0.5      1        2 
  16  chr16_11318272     AKia    A    C        0      0        2 
  16  chr16_11318272     AOna    A    C        0      0        2 
  16  chr16_11318272     ASom    A    C        0      0        2 
  16  chr16_11318272     HCab    A    C        0      0        2 
  16  chr16_11318272     HPrz    A    C        0      0        2 
  16  chr16_11318272     ZBoe    A    C        0      0        2 
  16  chr16_11318272     ZGre    A    C        0      0        2 
  16  chr16_11318272     ZHar    A    C        0      0        2 
  16  chr16_11318272   Sample    A    C        0      0        2 
  16  chr16_11321910     AAsi    G    T        0      0        2 
  16  chr16_11321910     AKia    G    T        0      0        2 
  16  chr16_11321910     AOna    G    T        0      0        2 
  16  chr16_11321910     ASom    G    T      0.5      1        2 
  16  chr16_11321910     HCab    G    T        0      0        2 
  16  chr16_11321910     HPrz    G    T        0      0        2 
  16  chr16_11321910     ZBoe    G    T        0      0        2 
  16  chr16_11321910     ZGre    G    T        0      0        2 
  16  chr16_11321910     ZHar    G    T        0      0        2 
  16  chr16_11321910   Sample    G    T        0      0        2 
  16  chr16_11337836     AAsi    C    G        0      0        2 
  16  chr16_11337836     AKia    C    G        0      0        2 
  16  chr16_11337836     AOna    C    G        0      0        2 
  16  chr16_11337836     ASom    C    G        0      0        2 
  16  chr16_11337836     HCab    C    G        1      2        2 
  16  chr16_11337836     HPrz    C    G        1      2        2 
  16  chr16_11337836     ZBoe    C    G        0      0        2 
  16  chr16_11337836     ZGre    C    G        0      0        2 
  16  chr16_11337836     ZHar    C    G        0      0        2 
  16  chr16_11337836   Sample    C    G        0      0        2 
  16  chr16_11353446     AAsi    T    A        0      0        2 
  16  chr16_11353446     AKia    T    A        0      0        2 
  16  chr16_11353446     AOna    T    A        0      0        2 
  16  chr16_11353446     ASom    T    A        0      0        2 
  16  chr16_11353446     HCab    T    A        1      2        2 
  16  chr16_11353446     HPrz    T    A        1      2        2 
  16  chr16_11353446     ZBoe    T    A        0      0        2 
  16  chr16_11353446     ZGre    T    A        0      0        2 
  16  chr16_11353446     ZHar    T    A        0      0        2 
  16  chr16_11353446   Sample    T    A        0      0        2 
  16  chr16_11355909     AAsi    T    A        0      0        2 
  16  chr16_11355909     AKia    T    A        0      0        2 
  16  chr16_11355909     AOna    T    A        0      0        2 
  16  chr16_11355909     ASom    T    A        0      0        2 
  16  chr16_11355909     HCab    T    A        0      0        2 
  16  chr16_11355909     HPrz    T    A        0      0        2 
  16  chr16_11355909     ZBoe    T    A        1      2        2 
  16  chr16_11355909     ZGre    T    A        1      2        2 
  16  chr16_11355909     ZHar    T    A        0      0        2 
  16  chr16_11355909   Sample    T    A        0      0        2 
  16  chr16_11391617     AAsi    C    A        0      0        2 
  16  chr16_11391617     AKia    C    A        0      0        2 
  16  chr16_11391617     AOna    C    A        0      0        2 
  16  chr16_11391617     ASom    C    A        0      0        2 
  16  chr16_11391617     HCab    C    A        0      0        2 
  16  chr16_11391617     HPrz    C    A      0.5      1        2 
  16  chr16_11391617     ZBoe    C    A        0      0        2 
  16  chr16_11391617     ZGre    C    A        0      0        2 
  16  chr16_11391617     ZHar    C    A        0      0        2 
  16  chr16_11391617   Sample    C    A        0      0        2 
  16  chr16_11415590     AAsi    T    G        0      0        2 
  16  chr16_11415590     AKia    T    G        0      0        2 
  16  chr16_11415590     AOna    T    G        0      0        2 
  16  chr16_11415590     ASom    T    G        0      0        2 
  16  chr16_11415590     HCab    T    G        0      0        2 
  16  chr16_11415590     HPrz    T    G        0      0        2 
  16  chr16_11415590     ZBoe    T    G        0      0        2 
  16  chr16_11415590     ZGre    T    G        1      2        2 
  16  chr16_11415590     ZHar    T    G        0      0        2 
  16  chr16_11415590   Sample    T    G        0      0        2 
  16  chr16_11428709     AAsi    G    T        0      0        2 
  16  chr16_11428709     AKia    G    T        0      0        2 
  16  chr16_11428709     AOna    G    T        0      0        2 
  16  chr16_11428709     ASom    G    T        0      0        2 
  16  chr16_11428709     HCab    G    T        0      0        2 
  16  chr16_11428709     HPrz    G    T        1      2        2 
  16  chr16_11428709     ZBoe    G    T        0      0        2 
  16  chr16_11428709     ZGre    G    T        0      0        2 
  16  chr16_11428709     ZHar    G    T        0      0        2 
  16  chr16_11428709   Sample    G    T        0      0        2 
  16  chr16_11448654     AAsi    G    C        0      0        2 
  16  chr16_11448654     AKia    G    C        0      0        2 
  16  chr16_11448654     AOna    G    C        1      2        2 
  16  chr16_11448654     ASom    G    C        0      0        2 
  16  chr16_11448654     HCab    G    C        0      0        2 
  16  chr16_11448654     HPrz    G    C        0      0        2 
  16  chr16_11448654     ZBoe    G    C        0      0        2 
  16  chr16_11448654     ZGre    G    C        0      0        2 
  16  chr16_11448654     ZHar    G    C        0      0        2 
  16  chr16_11448654   Sample    G    C        0      0        2 
  16  chr16_11481450     AAsi    A    C        0      0        2 
  16  chr16_11481450     AKia    A    C        0      0        2 
  16  chr16_11481450     AOna    A    C      0.5      1        2 
  16  chr16_11481450     ASom    A    C        0      0        2 
  16  chr16_11481450     HCab    A    C        0      0        2 
  16  chr16_11481450     HPrz    A    C        0      0        2 
  16  chr16_11481450     ZBoe    A    C        0      0        2 
  16  chr16_11481450     ZGre    A    C        0      0        2 
  16  chr16_11481450     ZHar    A    C        0      0        2 
  16  chr16_11481450   Sample    A    C        0      0        2 
  16  chr16_11486775     AAsi    C    A        0      0        2 
  16  chr16_11486775     AKia    C    A        0      0        2 
  16  chr16_11486775     AOna    C    A        0      0        2 
  16  chr16_11486775     ASom    C    A      0.5      1        2 
  16  chr16_11486775     HCab    C    A        0      0        2 
  16  chr16_11486775     HPrz    C    A        0      0        2 
  16  chr16_11486775     ZBoe    C    A        0      0        2 
  16  chr16_11486775     ZGre    C    A        0      0        2 
  16  chr16_11486775     ZHar    C    A        0      0        2 
  16  chr16_11486775   Sample    C    A        0      0        2 
  16  chr16_11512568     AAsi    T    G        0      0        2 
  16  chr16_11512568     AKia    T    G        0      0        2 
  16  chr16_11512568     AOna    T    G        0      0        2 
  16  chr16_11512568     ASom    T    G        0      0        2 
  16  chr16_11512568     HCab    T    G        1      2        2 
  16  chr16_11512568     HPrz    T    G        1      2        2 
  16  chr16_11512568     ZBoe    T    G        0      0        2 
  16  chr16_11512568     ZGre    T    G        0      0        2 
  16  chr16_11512568     ZHar    T    G        0      0        2 
  16  chr16_11512568   Sample    T    G        0      0        2 
  16  chr16_11570281     AAsi    T    G        0      0        2 
  16  chr16_11570281     AKia    T    G        0      0        2 
  16  chr16_11570281     AOna    T    G        0      0        2 
  16  chr16_11570281     ASom    T    G        0      0        2 
  16  chr16_11570281     HCab    T    G        0      0        2 
  16  chr16_11570281     HPrz    T    G      0.5      1        2 
  16  chr16_11570281     ZBoe    T    G        0      0        2 
  16  chr16_11570281     ZGre    T    G        0      0        2 
  16  chr16_11570281     ZHar    T    G        0      0        2 
  16  chr16_11570281   Sample    T    G        0      0        2 
  16  chr16_11611890     AAsi    G    T        0      0        2 
  16  chr16_11611890     AKia    G    T        0      0        2 
  16  chr16_11611890     AOna    G    T        0      0        2 
  16  chr16_11611890     ASom    G    T        0      0        2 
  16  chr16_11611890     HCab    G    T        1      2        2 
  16  chr16_11611890     HPrz    G    T        1      2        2 
  16  chr16_11611890     ZBoe    G    T        0      0        2 
  16  chr16_11611890     ZGre    G    T        0      0        2 
  16  chr16_11611890     ZHar    G    T        0      0        2 
  16  chr16_11611890   Sample    G    T        0      0        2 
  16  chr16_11635120     AAsi    T    G        0      0        2 
  16  chr16_11635120     AKia    T    G        0      0        2 
  16  chr16_11635120     AOna    T    G        0      0        2 
  16  chr16_11635120     ASom    T    G        0      0        2 
  16  chr16_11635120     HCab    T    G        0      0        2 
  16  chr16_11635120     HPrz    T    G        0      0        2 
  16  chr16_11635120     ZBoe    T    G      0.5      1        2 
  16  chr16_11635120     ZGre    T    G        0      0        2 
  16  chr16_11635120     ZHar    T    G        0      0        2 
  16  chr16_11635120   Sample    T    G        0      0        2 
  16  chr16_11685504     AAsi    C    G        0      0        2 
  16  chr16_11685504     AKia    C    G        0      0        2 
  16  chr16_11685504     AOna    C    G        0      0        2 
  16  chr16_11685504     ASom    C    G        0      0        2 
  16  chr16_11685504     HCab    C    G        1      2        2 
  16  chr16_11685504     HPrz    C    G        1      2        2 
  16  chr16_11685504     ZBoe    C    G        0      0        2 
  16  chr16_11685504     ZGre    C    G        0      0        2 
  16  chr16_11685504     ZHar    C    G        0      0        2 
  16  chr16_11685504   Sample    C    G        0      0        2 
  16  chr16_11691517     AAsi    C    G        0      0        2 
  16  chr16_11691517     AKia    C    G        0      0        2 
  16  chr16_11691517     AOna    C    G        0      0        2 
  16  chr16_11691517     ASom    C    G        0      0        2 
  16  chr16_11691517     HCab    C    G        1      2        2 
  16  chr16_11691517     HPrz    C    G        1      2        2 
  16  chr16_11691517     ZBoe    C    G        0      0        2 
  16  chr16_11691517     ZGre    C    G        0      0        2 
  16  chr16_11691517     ZHar    C    G        0      0        2 
  16  chr16_11691517   Sample    C    G        0      0        2 
  16  chr16_11693817     AAsi    A    C        0      0        2 
  16  chr16_11693817     AKia    A    C        0      0        2 
  16  chr16_11693817     AOna    A    C        0      0        2 
  16  chr16_11693817     ASom    A    C        0      0        2 
  16  chr16_11693817     HCab    A    C        1      2        2 
  16  chr16_11693817     HPrz    A    C        1      2        2 
  16  chr16_11693817     ZBoe    A    C        0      0        2 
  16  chr16_11693817     ZGre    A    C        0      0        2 
  16  chr16_11693817     ZHar    A    C        0      0        2 
  16  chr16_11693817   Sample    A    C        0      0        2 
  16  chr16_11712853     AAsi    C    A        0      0        2 
  16  chr16_11712853     AKia    C    A        0      0        2 
  16  chr16_11712853     AOna    C    A        0      0        2 
  16  chr16_11712853     ASom    C    A        0      0        2 
  16  chr16_11712853     HCab    C    A        1      2        2 
  16  chr16_11712853     HPrz    C    A        1      2        2 
  16  chr16_11712853     ZBoe    C    A        0      0        2 
  16  chr16_11712853     ZGre    C    A        0      0        2 
  16  chr16_11712853     ZHar    C    A        0      0        2 
  16  chr16_11712853   Sample    C    A        0      0        2 
  16  chr16_11713162     AAsi    C    A        0      0        2 
  16  chr16_11713162     AKia    C    A        0      0        2 
  16  chr16_11713162     AOna    C    A        0      0        2 
  16  chr16_11713162     ASom    C    A        0      0        2 
  16  chr16_11713162     HCab    C    A        1      2        2 
  16  chr16_11713162     HPrz    C    A        1      2        2 
  16  chr16_11713162     ZBoe    C    A        0      0        2 
  16  chr16_11713162     ZGre    C    A        0      0        2 
  16  chr16_11713162     ZHar    C    A        0      0        2 
  16  chr16_11713162   Sample    C    A        0      0        2 
  16  chr16_11724243     AAsi    C    A        0      0        2 
  16  chr16_11724243     AKia    C    A        0      0        2 
  16  chr16_11724243     AOna    C    A      0.5      1        2 
  16  chr16_11724243     ASom    C    A        0      0        2 
  16  chr16_11724243     HCab    C    A        0      0        2 
  16  chr16_11724243     HPrz    C    A        0      0        2 
  16  chr16_11724243     ZBoe    C    A        0      0        2 
  16  chr16_11724243     ZGre    C    A        0      0        2 
  16  chr16_11724243     ZHar    C    A        0      0        2 
  16  chr16_11724243   Sample    C    A        0      0        2 
  16  chr16_11762203     AAsi    T    A        0      0        2 
  16  chr16_11762203     AKia    T    A        0      0        2 
  16  chr16_11762203     AOna    T    A        0      0        2 
  16  chr16_11762203     ASom    T    A        0      0        2 
  16  chr16_11762203     HCab    T    A        0      0        2 
  16  chr16_11762203     HPrz    T    A        0      0        2 
  16  chr16_11762203     ZBoe    T    A      0.5      1        2 
  16  chr16_11762203     ZGre    T    A        0      0        2 
  16  chr16_11762203     ZHar    T    A        0      0        2 
  16  chr16_11762203   Sample    T    A        0      0        2 
  16  chr16_11775586     AAsi    G    C      0.5      1        2 
  16  chr16_11775586     AKia    G    C        0      0        2 
  16  chr16_11775586     AOna    G    C        0      0        2 
  16  chr16_11775586     ASom    G    C        0      0        2 
  16  chr16_11775586     HCab    G    C        0      0        2 
  16  chr16_11775586     HPrz    G    C        0      0        2 
  16  chr16_11775586     ZBoe    G    C        0      0        2 
  16  chr16_11775586     ZGre    G    C        0      0        2 
  16  chr16_11775586     ZHar    G    C        0      0        2 
  16  chr16_11775586   Sample    G    C        0      0        2 
  16  chr16_11779449     AAsi    A    C        0      0        2 
  16  chr16_11779449     AKia    A    C        0      0        2 
  16  chr16_11779449     AOna    A    C        0      0        2 
  16  chr16_11779449     ASom    A    C        0      0        2 
  16  chr16_11779449     HCab    A    C        1      2        2 
  16  chr16_11779449     HPrz    A    C        1      2        2 
  16  chr16_11779449     ZBoe    A    C        0      0        2 
  16  chr16_11779449     ZGre    A    C        0      0        2 
  16  chr16_11779449     ZHar    A    C        0      0        2 
  16  chr16_11779449   Sample    A    C        0      0        2 
  16  chr16_11791996     AAsi    T    G        1      2        2 
  16  chr16_11791996     AKia    T    G        0      0        2 
  16  chr16_11791996     AOna    T    G        0      0        2 
  16  chr16_11791996     ASom    T    G        1      2        2 
  16  chr16_11791996     HCab    T    G        0      0        2 
  16  chr16_11791996     HPrz    T    G        0      0        2 
  16  chr16_11791996     ZBoe    T    G        0      0        2 
  16  chr16_11791996     ZGre    T    G        0      0        2 
  16  chr16_11791996     ZHar    T    G        0      0        2 
  16  chr16_11791996   Sample    T    G        1      2        2 
  16  chr16_11833225     AAsi    A    C        0      0        2 
  16  chr16_11833225     AKia    A    C        0      0        2 
  16  chr16_11833225     AOna    A    C        0      0        2 
  16  chr16_11833225     ASom    A    C        0      0        2 
  16  chr16_11833225     HCab    A    C        0      0        2 
  16  chr16_11833225     HPrz    A    C        0      0        2 
  16  chr16_11833225     ZBoe    A    C        1      2        2 
  16  chr16_11833225     ZGre    A    C        0      0        2 
  16  chr16_11833225     ZHar    A    C        0      0        2 
  16  chr16_11833225   Sample    A    C        0      0        2 
  16  chr16_11845407     AAsi    A    T        0      0        2 
  16  chr16_11845407     AKia    A    T        0      0        2 
  16  chr16_11845407     AOna    A    T        0      0        2 
  16  chr16_11845407     ASom    A    T        0      0        2 
  16  chr16_11845407     HCab    A    T        1      2        2 
  16  chr16_11845407     HPrz    A    T        1      2        2 
  16  chr16_11845407     ZBoe    A    T        0      0        2 
  16  chr16_11845407     ZGre    A    T        0      0        2 
  16  chr16_11845407     ZHar    A    T        0      0        2 
  16  chr16_11845407   Sample    A    T        0      0        2 
  16  chr16_11845924     AAsi    A    C        0      0        2 
  16  chr16_11845924     AKia    A    C        0      0        2 
  16  chr16_11845924     AOna    A    C        0      0        2 
  16  chr16_11845924     ASom    A    C        0      0        2 
  16  chr16_11845924     HCab    A    C        0      0        2 
  16  chr16_11845924     HPrz    A    C        0      0        2 
  16  chr16_11845924     ZBoe    A    C        1      2        2 
  16  chr16_11845924     ZGre    A    C        1      2        2 
  16  chr16_11845924     ZHar    A    C        1      2        2 
  16  chr16_11845924   Sample    A    C        0      0        2 
  16  chr16_11866235     AAsi    G    C        0      0        2 
  16  chr16_11866235     AKia    G    C        0      0        2 
  16  chr16_11866235     AOna    G    C        0      0        2 
  16  chr16_11866235     ASom    G    C        0      0        2 
  16  chr16_11866235     HCab    G    C        1      2        2 
  16  chr16_11866235     HPrz    G    C      0.5      1        2 
  16  chr16_11866235     ZBoe    G    C        0      0        2 
  16  chr16_11866235     ZGre    G    C        0      0        2 
  16  chr16_11866235     ZHar    G    C        0      0        2 
  16  chr16_11866235   Sample    G    C        0      0        2 
  16  chr16_11871418     AAsi    T    A        0      0        2 
  16  chr16_11871418     AKia    T    A        0      0        2 
  16  chr16_11871418     AOna    T    A        0      0        2 
  16  chr16_11871418     ASom    T    A        0      0        2 
  16  chr16_11871418     HCab    T    A        0      0        2 
  16  chr16_11871418     HPrz    T    A        0      0        2 
  16  chr16_11871418     ZBoe    T    A      0.5      1        2 
  16  chr16_11871418     ZGre    T    A        0      0        2 
  16  chr16_11871418     ZHar    T    A        0      0        2 
  16  chr16_11871418   Sample    T    A        0      0        2 
  16  chr16_11880930     AAsi    C    G        0      0        2 
  16  chr16_11880930     AKia    C    G        0      0        2 
  16  chr16_11880930     AOna    C    G        0      0        2 
  16  chr16_11880930     ASom    C    G        0      0        2 
  16  chr16_11880930     HCab    C    G        0      0        2 
  16  chr16_11880930     HPrz    C    G        0      0        2 
  16  chr16_11880930     ZBoe    C    G        0      0        2 
  16  chr16_11880930     ZGre    C    G        0      0        2 
  16  chr16_11880930     ZHar    C    G        1      2        2 
  16  chr16_11880930   Sample    C    G        0      0        2 
  16  chr16_11882968     AAsi    T    A        1      2        2 
  16  chr16_11882968     AKia    T    A        0      0        2 
  16  chr16_11882968     AOna    T    A        0      0        2 
  16  chr16_11882968     ASom    T    A        0      0        2 
  16  chr16_11882968     HCab    T    A        0      0        2 
  16  chr16_11882968     HPrz    T    A        0      0        2 
  16  chr16_11882968     ZBoe    T    A        0      0        2 
  16  chr16_11882968     ZGre    T    A        0      0        2 
  16  chr16_11882968     ZHar    T    A        0      0        2 
  16  chr16_11882968   Sample    T    A        0      0        2 
  16  chr16_11906165     AAsi    A    C        0      0        2 
  16  chr16_11906165     AKia    A    C        0      0        2 
  16  chr16_11906165     AOna    A    C        0      0        2 
  16  chr16_11906165     ASom    A    C        0      0        2 
  16  chr16_11906165     HCab    A    C        0      0        2 
  16  chr16_11906165     HPrz    A    C        0      0        2 
  16  chr16_11906165     ZBoe    A    C        1      2        2 
  16  chr16_11906165     ZGre    A    C        0      0        2 
  16  chr16_11906165     ZHar    A    C        0      0        2 
  16  chr16_11906165   Sample    A    C        0      0        2 
  16  chr16_11942398     AAsi    T    A        0      0        2 
  16  chr16_11942398     AKia    T    A        0      0        2 
  16  chr16_11942398     AOna    T    A        0      0        2 
  16  chr16_11942398     ASom    T    A        0      0        2 
  16  chr16_11942398     HCab    T    A        0      0        2 
  16  chr16_11942398     HPrz    T    A        0      0        2 
  16  chr16_11942398     ZBoe    T    A      0.5      1        2 
  16  chr16_11942398     ZGre    T    A        0      0        2 
  16  chr16_11942398     ZHar    T    A        1      2        2 
  16  chr16_11942398   Sample    T    A        0      0        2 
  16  chr16_11945376     AAsi    T    G        0      0        2 
  16  chr16_11945376     AKia    T    G        0      0        2 
  16  chr16_11945376     AOna    T    G        0      0        2 
  16  chr16_11945376     ASom    T    G        0      0        2 
  16  chr16_11945376     HCab    T    G        0      0        2 
  16  chr16_11945376     HPrz    T    G        0      0        2 
  16  chr16_11945376     ZBoe    T    G        0      0        2 
  16  chr16_11945376     ZGre    T    G      0.5      1        2 
  16  chr16_11945376     ZHar    T    G        0      0        2 
  16  chr16_11945376   Sample    T    G        0      0        2 
  16  chr16_11957350     AAsi    T    G        0      0        2 
  16  chr16_11957350     AKia    T    G        0      0        2 
  16  chr16_11957350     AOna    T    G        0      0        2 
  16  chr16_11957350     ASom    T    G        0      0        2 
  16  chr16_11957350     HCab    T    G        0      0        2 
  16  chr16_11957350     HPrz    T    G        0      0        2 
  16  chr16_11957350     ZBoe    T    G        1      2        2 
  16  chr16_11957350     ZGre    T    G        0      0        2 
  16  chr16_11957350     ZHar    T    G        0      0        2 
  16  chr16_11957350   Sample    T    G        0      0        2 
  16  chr16_11985739     AAsi    T    G        0      0        2 
  16  chr16_11985739     AKia    T    G        1      2        2 
  16  chr16_11985739     AOna    T    G        0      0        2 
  16  chr16_11985739     ASom    T    G        0      0        2 
  16  chr16_11985739     HCab    T    G        0      0        2 
  16  chr16_11985739     HPrz    T    G        0      0        2 
  16  chr16_11985739     ZBoe    T    G        0      0        2 
  16  chr16_11985739     ZGre    T    G        0      0        2 
  16  chr16_11985739     ZHar    T    G        0      0        2 
  16  chr16_11985739   Sample    T    G        0      0        2 
  16  chr16_12009673     AAsi    A    T        0      0        2 
  16  chr16_12009673     AKia    A    T        0      0        2 
  16  chr16_12009673     AOna    A    T        0      0        2 
  16  chr16_12009673     ASom    A    T        0      0        2 
  16  chr16_12009673     HCab    A    T        1      2        2 
  16  chr16_12009673     HPrz    A    T      0.5      1        2 
  16  chr16_12009673     ZBoe    A    T        0      0        2 
  16  chr16_12009673     ZGre    A    T        0      0        2 
  16  chr16_12009673     ZHar    A    T        0      0        2 
  16  chr16_12009673   Sample    A    T        0      0        2 
  16  chr16_12037757     AAsi    G    C        0      0        2 
  16  chr16_12037757     AKia    G    C        0      0        2 
  16  chr16_12037757     AOna    G    C        0      0        2 
  16  chr16_12037757     ASom    G    C        0      0        2 
  16  chr16_12037757     HCab    G    C        1      2        2 
  16  chr16_12037757     HPrz    G    C        1      2        2 
  16  chr16_12037757     ZBoe    G    C        0      0        2 
  16  chr16_12037757     ZGre    G    C        0      0        2 
  16  chr16_12037757     ZHar    G    C        0      0        2 
  16  chr16_12037757   Sample    G    C        0      0        2 
  16  chr16_12037773     AAsi    G    T        0      0        2 
  16  chr16_12037773     AKia    G    T        0      0        2 
  16  chr16_12037773     AOna    G    T        0      0        2 
  16  chr16_12037773     ASom    G    T        0      0        2 
  16  chr16_12037773     HCab    G    T      0.5      1        2 
  16  chr16_12037773     HPrz    G    T        0      0        2 
  16  chr16_12037773     ZBoe    G    T        0      0        2 
  16  chr16_12037773     ZGre    G    T        0      0        2 
  16  chr16_12037773     ZHar    G    T        0      0        2 
  16  chr16_12037773   Sample    G    T        0      0        2 
  16  chr16_12043331     AAsi    C    G        0      0        2 
  16  chr16_12043331     AKia    C    G        0      0        2 
  16  chr16_12043331     AOna    C    G        0      0        2 
  16  chr16_12043331     ASom    C    G        0      0        2 
  16  chr16_12043331     HCab    C    G        1      2        2 
  16  chr16_12043331     HPrz    C    G        1      2        2 
  16  chr16_12043331     ZBoe    C    G        0      0        2 
  16  chr16_12043331     ZGre    C    G        0      0        2 
  16  chr16_12043331     ZHar    C    G        0      0        2 
  16  chr16_12043331   Sample    C    G        0      0        2 
  16  chr16_12051344     AAsi    T    A        0      0        2 
  16  chr16_12051344     AKia    T    A        0      0        2 
  16  chr16_12051344     AOna    T    A        0      0        2 
  16  chr16_12051344     ASom    T    A        0      0        2 
  16  chr16_12051344     HCab    T    A        0      0        2 
  16  chr16_12051344     HPrz    T    A        0      0        2 
  16  chr16_12051344     ZBoe    T    A      0.5      1        2 
  16  chr16_12051344     ZGre    T    A        0      0        2 
  16  chr16_12051344     ZHar    T    A        0      0        2 
  16  chr16_12051344   Sample    T    A        0      0        2 
  16  chr16_12060321     AAsi    T    A        0      0        2 
  16  chr16_12060321     AKia    T    A        0      0        2 
  16  chr16_12060321     AOna    T    A        0      0        2 
  16  chr16_12060321     ASom    T    A        0      0        2 
  16  chr16_12060321     HCab    T    A        1      2        2 
  16  chr16_12060321     HPrz    T    A        1      2        2 
  16  chr16_12060321     ZBoe    T    A        0      0        2 
  16  chr16_12060321     ZGre    T    A        0      0        2 
  16  chr16_12060321     ZHar    T    A        0      0        2 
  16  chr16_12060321   Sample    T    A        0      0        2 
  16  chr16_12065537     AAsi    G    T        0      0        2 
  16  chr16_12065537     AKia    G    T        0      0        2 
  16  chr16_12065537     AOna    G    T        0      0        2 
  16  chr16_12065537     ASom    G    T      0.5      1        2 
  16  chr16_12065537     HCab    G    T        0      0        2 
  16  chr16_12065537     HPrz    G    T        0      0        2 
  16  chr16_12065537     ZBoe    G    T        0      0        2 
  16  chr16_12065537     ZGre    G    T        0      0        2 
  16  chr16_12065537     ZHar    G    T        0      0        2 
  16  chr16_12065537   Sample    G    T        0      0        2 
  16  chr16_12115114     AAsi    A    T        0      0        2 
  16  chr16_12115114     AKia    A    T        0      0        2 
  16  chr16_12115114     AOna    A    T        0      0        2 
  16  chr16_12115114     ASom    A    T        0      0        2 
  16  chr16_12115114     HCab    A    T        1      2        2 
  16  chr16_12115114     HPrz    A    T        1      2        2 
  16  chr16_12115114     ZBoe    A    T        0      0        2 
  16  chr16_12115114     ZGre    A    T        0      0        2 
  16  chr16_12115114     ZHar    A    T        0      0        2 
  16  chr16_12115114   Sample    A    T        0      0        2 
  16  chr16_12119968     AAsi    C    A        0      0        2 
  16  chr16_12119968     AKia    C    A      0.5      1        2 
  16  chr16_12119968     AOna    C    A      0.5      1        2 
  16  chr16_12119968     ASom    C    A        0      0        2 
  16  chr16_12119968     HCab    C    A        0      0        2 
  16  chr16_12119968     HPrz    C    A        0      0        2 
  16  chr16_12119968     ZBoe    C    A        0      0        2 
  16  chr16_12119968     ZGre    C    A        0      0        2 
  16  chr16_12119968     ZHar    C    A        0      0        2 
  16  chr16_12119968   Sample    C    A        0      0        2 
  16  chr16_12146562     AAsi    C    A        0      0        2 
  16  chr16_12146562     AKia    C    A        0      0        2 
  16  chr16_12146562     AOna    C    A        0      0        2 
  16  chr16_12146562     ASom    C    A        0      0        2 
  16  chr16_12146562     HCab    C    A        1      2        2 
  16  chr16_12146562     HPrz    C    A        1      2        2 
  16  chr16_12146562     ZBoe    C    A        0      0        2 
  16  chr16_12146562     ZGre    C    A        0      0        2 
  16  chr16_12146562     ZHar    C    A        0      0        2 
  16  chr16_12146562   Sample    C    A        0      0        2 
  16  chr16_12148067     AAsi    G    T        0      0        2 
  16  chr16_12148067     AKia    G    T        0      0        2 
  16  chr16_12148067     AOna    G    T        0      0        2 
  16  chr16_12148067     ASom    G    T        0      0        2 
  16  chr16_12148067     HCab    G    T        1      2        2 
  16  chr16_12148067     HPrz    G    T        1      2        2 
  16  chr16_12148067     ZBoe    G    T        0      0        2 
  16  chr16_12148067     ZGre    G    T        0      0        2 
  16  chr16_12148067     ZHar    G    T        0      0        2 
  16  chr16_12148067   Sample    G    T        0      0        2 
  16  chr16_12161641     AAsi    C    G        0      0        2 
  16  chr16_12161641     AKia    C    G        0      0        2 
  16  chr16_12161641     AOna    C    G        0      0        2 
  16  chr16_12161641     ASom    C    G        0      0        2 
  16  chr16_12161641     HCab    C    G        0      0        2 
  16  chr16_12161641     HPrz    C    G        0      0        2 
  16  chr16_12161641     ZBoe    C    G        0      0        2 
  16  chr16_12161641     ZGre    C    G        0      0        2 
  16  chr16_12161641     ZHar    C    G        1      2        2 
  16  chr16_12161641   Sample    C    G        0      0        2 
  16  chr16_12183385     AAsi    G    T        0      0        2 
  16  chr16_12183385     AKia    G    T        0      0        2 
  16  chr16_12183385     AOna    G    T        0      0        2 
  16  chr16_12183385     ASom    G    T        0      0        2 
  16  chr16_12183385     HCab    G    T        0      0        2 
  16  chr16_12183385     HPrz    G    T        0      0        2 
  16  chr16_12183385     ZBoe    G    T        0      0        2 
  16  chr16_12183385     ZGre    G    T        0      0        2 
  16  chr16_12183385     ZHar    G    T        1      2        2 
  16  chr16_12183385   Sample    G    T        0      0        2 
  16  chr16_12191670     AAsi    G    C        0      0        2 
  16  chr16_12191670     AKia    G    C        0      0        2 
  16  chr16_12191670     AOna    G    C        0      0        2 
  16  chr16_12191670     ASom    G    C        0      0        2 
  16  chr16_12191670     HCab    G    C        1      2        2 
  16  chr16_12191670     HPrz    G    C        1      2        2 
  16  chr16_12191670     ZBoe    G    C        0      0        2 
  16  chr16_12191670     ZGre    G    C        0      0        2 
  16  chr16_12191670     ZHar    G    C        0      0        2 
  16  chr16_12191670   Sample    G    C        0      0        2 
  16  chr16_12198905     AAsi    T    G        0      0        2 
  16  chr16_12198905     AKia    T    G        1      2        2 
  16  chr16_12198905     AOna    T    G      0.5      1        2 
  16  chr16_12198905     ASom    T    G        0      0        2 
  16  chr16_12198905     HCab    T    G        0      0        2 
  16  chr16_12198905     HPrz    T    G        0      0        2 
  16  chr16_12198905     ZBoe    T    G        0      0        2 
  16  chr16_12198905     ZGre    T    G        0      0        2 
  16  chr16_12198905     ZHar    T    G        0      0        2 
  16  chr16_12198905   Sample    T    G        0      0        2 
  16  chr16_12208112     AAsi    C    A        0      0        2 
  16  chr16_12208112     AKia    C    A        1      2        2 
  16  chr16_12208112     AOna    C    A      0.5      1        2 
  16  chr16_12208112     ASom    C    A        0      0        2 
  16  chr16_12208112     HCab    C    A        0      0        2 
  16  chr16_12208112     HPrz    C    A        0      0        2 
  16  chr16_12208112     ZBoe    C    A        0      0        2 
  16  chr16_12208112     ZGre    C    A        0      0        2 
  16  chr16_12208112     ZHar    C    A        0      0        2 
  16  chr16_12208112   Sample    C    A        0      0        2 
  16  chr16_12224563     AAsi    G    T        0      0        2 
  16  chr16_12224563     AKia    G    T        0      0        2 
  16  chr16_12224563     AOna    G    T        0      0        2 
  16  chr16_12224563     ASom    G    T        0      0        2 
  16  chr16_12224563     HCab    G    T      0.5      1        2 
  16  chr16_12224563     HPrz    G    T        0      0        2 
  16  chr16_12224563     ZBoe    G    T        0      0        2 
  16  chr16_12224563     ZGre    G    T        0      0        2 
  16  chr16_12224563     ZHar    G    T        0      0        2 
  16  chr16_12224563   Sample    G    T        0      0        2 
  16  chr16_12237059     AAsi    C    G        0      0        2 
  16  chr16_12237059     AKia    C    G        0      0        2 
  16  chr16_12237059     AOna    C    G        0      0        2 
  16  chr16_12237059     ASom    C    G        0      0        2 
  16  chr16_12237059     HCab    C    G        1      2        2 
  16  chr16_12237059     HPrz    C    G        1      2        2 
  16  chr16_12237059     ZBoe    C    G        0      0        2 
  16  chr16_12237059     ZGre    C    G        0      0        2 
  16  chr16_12237059     ZHar    C    G        0      0        2 
  16  chr16_12237059   Sample    C    G        0      0        2 
  16  chr16_12296236     AAsi    G    C        0      0        2 
  16  chr16_12296236     AKia    G    C        0      0        2 
  16  chr16_12296236     AOna    G    C        0      0        2 
  16  chr16_12296236     ASom    G    C        0      0        2 
  16  chr16_12296236     HCab    G    C        0      0        2 
  16  chr16_12296236     HPrz    G    C        0      0        2 
  16  chr16_12296236     ZBoe    G    C        0      0        2 
  16  chr16_12296236     ZGre    G    C        1      2        2 
  16  chr16_12296236     ZHar    G    C        0      0        2 
  16  chr16_12296236   Sample    G    C        0      0        2 
  16  chr16_12314898     AAsi    C    A        0      0        2 
  16  chr16_12314898     AKia    C    A        0      0        2 
  16  chr16_12314898     AOna    C    A        0      0        2 
  16  chr16_12314898     ASom    C    A        0      0        2 
  16  chr16_12314898     HCab    C    A        0      0        2 
  16  chr16_12314898     HPrz    C    A        0      0        2 
  16  chr16_12314898     ZBoe    C    A        0      0        2 
  16  chr16_12314898     ZGre    C    A      0.5      1        2 
  16  chr16_12314898     ZHar    C    A        0      0        2 
  16  chr16_12314898   Sample    C    A        0      0        2 
  16  chr16_12317275     AAsi    C    G        0      0        2 
  16  chr16_12317275     AKia    C    G        0      0        2 
  16  chr16_12317275     AOna    C    G        0      0        2 
  16  chr16_12317275     ASom    C    G        0      0        2 
  16  chr16_12317275     HCab    C    G        0      0        2 
  16  chr16_12317275     HPrz    C    G        0      0        2 
  16  chr16_12317275     ZBoe    C    G        1      2        2 
  16  chr16_12317275     ZGre    C    G        0      0        2 
  16  chr16_12317275     ZHar    C    G        0      0        2 
  16  chr16_12317275   Sample    C    G        0      0        2 
  16  chr16_12318495     AAsi    C    A        0      0        2 
  16  chr16_12318495     AKia    C    A        0      0        2 
  16  chr16_12318495     AOna    C    A        0      0        2 
  16  chr16_12318495     ASom    C    A        0      0        2 
  16  chr16_12318495     HCab    C    A        0      0        2 
  16  chr16_12318495     HPrz    C    A        0      0        2 
  16  chr16_12318495     ZBoe    C    A        1      2        2 
  16  chr16_12318495     ZGre    C    A        0      0        2 
  16  chr16_12318495     ZHar    C    A        0      0        2 
  16  chr16_12318495   Sample    C    A        0      0        2 
  16  chr16_12414552     AAsi    C    A        0      0        2 
  16  chr16_12414552     AKia    C    A        0      0        2 
  16  chr16_12414552     AOna    C    A        0      0        2 
  16  chr16_12414552     ASom    C    A        0      0        2 
  16  chr16_12414552     HCab    C    A      0.5      1        2 
  16  chr16_12414552     HPrz    C    A        0      0        2 
  16  chr16_12414552     ZBoe    C    A        0      0        2 
  16  chr16_12414552     ZGre    C    A        0      0        2 
  16  chr16_12414552     ZHar    C    A        0      0        2 
  16  chr16_12414552   Sample    C    A        0      0        2 
  16  chr16_12420027     AAsi    C    A        0      0        2 
  16  chr16_12420027     AKia    C    A        0      0        2 
  16  chr16_12420027     AOna    C    A        0      0        2 
  16  chr16_12420027     ASom    C    A        0      0        2 
  16  chr16_12420027     HCab    C    A        0      0        2 
  16  chr16_12420027     HPrz    C    A      0.5      1        2 
  16  chr16_12420027     ZBoe    C    A        0      0        2 
  16  chr16_12420027     ZGre    C    A        0      0        2 
  16  chr16_12420027     ZHar    C    A        0      0        2 
  16  chr16_12420027   Sample    C    A        0      0        2 
  16  chr16_12448132     AAsi    C    G        0      0        2 
  16  chr16_12448132     AKia    C    G        0      0        2 
  16  chr16_12448132     AOna    C    G        0      0        2 
  16  chr16_12448132     ASom    C    G        0      0        2 
  16  chr16_12448132     HCab    C    G      0.5      1        2 
  16  chr16_12448132     HPrz    C    G        0      0        2 
  16  chr16_12448132     ZBoe    C    G        0      0        2 
  16  chr16_12448132     ZGre    C    G        0      0        2 
  16  chr16_12448132     ZHar    C    G        0      0        2 
  16  chr16_12448132   Sample    C    G        0      0        2 
  16  chr16_12458704     AAsi    T    A        0      0        2 
  16  chr16_12458704     AKia    T    A        0      0        2 
  16  chr16_12458704     AOna    T    A      0.5      1        2 
  16  chr16_12458704     ASom    T    A        0      0        2 
  16  chr16_12458704     HCab    T    A        0      0        2 
  16  chr16_12458704     HPrz    T    A        0      0        2 
  16  chr16_12458704     ZBoe    T    A        0      0        2 
  16  chr16_12458704     ZGre    T    A        0      0        2 
  16  chr16_12458704     ZHar    T    A        0      0        2 
  16  chr16_12458704   Sample    T    A        0      0        2 
  16  chr16_12482280     AAsi    A    C        0      0        2 
  16  chr16_12482280     AKia    A    C        1      2        2 
  16  chr16_12482280     AOna    A    C        0      0        2 
  16  chr16_12482280     ASom    A    C        0      0        2 
  16  chr16_12482280     HCab    A    C        0      0        2 
  16  chr16_12482280     HPrz    A    C        0      0        2 
  16  chr16_12482280     ZBoe    A    C        0      0        2 
  16  chr16_12482280     ZGre    A    C        0      0        2 
  16  chr16_12482280     ZHar    A    C        0      0        2 
  16  chr16_12482280   Sample    A    C        0      0        2 
  16  chr16_12483490     AAsi    G    C        0      0        2 
  16  chr16_12483490     AKia    G    C        1      2        2 
  16  chr16_12483490     AOna    G    C        0      0        2 
  16  chr16_12483490     ASom    G    C        0      0        2 
  16  chr16_12483490     HCab    G    C        0      0        2 
  16  chr16_12483490     HPrz    G    C        0      0        2 
  16  chr16_12483490     ZBoe    G    C        0      0        2 
  16  chr16_12483490     ZGre    G    C        0      0        2 
  16  chr16_12483490     ZHar    G    C        0      0        2 
  16  chr16_12483490   Sample    G    C        0      0        2 
  16  chr16_12501470     AAsi    G    C        0      0        2 
  16  chr16_12501470     AKia    G    C        0      0        2 
  16  chr16_12501470     AOna    G    C        0      0        2 
  16  chr16_12501470     ASom    G    C        0      0        2 
  16  chr16_12501470     HCab    G    C        0      0        2 
  16  chr16_12501470     HPrz    G    C        0      0        2 
  16  chr16_12501470     ZBoe    G    C      0.5      1        2 
  16  chr16_12501470     ZGre    G    C        0      0        2 
  16  chr16_12501470     ZHar    G    C        0      0        2 
  16  chr16_12501470   Sample    G    C        0      0        2 
  16  chr16_12507159     AAsi    A    T        0      0        2 
  16  chr16_12507159     AKia    A    T        0      0        2 
  16  chr16_12507159     AOna    A    T        0      0        2 
  16  chr16_12507159     ASom    A    T        0      0        2 
  16  chr16_12507159     HCab    A    T        1      2        2 
  16  chr16_12507159     HPrz    A    T        1      2        2 
  16  chr16_12507159     ZBoe    A    T        0      0        2 
  16  chr16_12507159     ZGre    A    T        0      0        2 
  16  chr16_12507159     ZHar    A    T        0      0        2 
  16  chr16_12507159   Sample    A    T        0      0        2 
  16  chr16_12522172     AAsi    C    A        0      0        2 
  16  chr16_12522172     AKia    C    A        0      0        2 
  16  chr16_12522172     AOna    C    A        0      0        2 
  16  chr16_12522172     ASom    C    A        0      0        2 
  16  chr16_12522172     HCab    C    A        0      0        2 
  16  chr16_12522172     HPrz    C    A        0      0        2 
  16  chr16_12522172     ZBoe    C    A        0      0        2 
  16  chr16_12522172     ZGre    C    A      0.5      1        2 
  16  chr16_12522172     ZHar    C    A        0      0        2 
  16  chr16_12522172   Sample    C    A        0      0        2 
  16  chr16_12530802     AAsi    T    A      0.5      1        2 
  16  chr16_12530802     AKia    T    A        0      0        2 
  16  chr16_12530802     AOna    T    A        0      0        2 
  16  chr16_12530802     ASom    T    A        0      0        2 
  16  chr16_12530802     HCab    T    A        0      0        2 
  16  chr16_12530802     HPrz    T    A        0      0        2 
  16  chr16_12530802     ZBoe    T    A        0      0        2 
  16  chr16_12530802     ZGre    T    A        0      0        2 
  16  chr16_12530802     ZHar    T    A        0      0        2 
  16  chr16_12530802   Sample    T    A        0      0        2 
  16  chr16_12551861     AAsi    T    A        0      0        2 
  16  chr16_12551861     AKia    T    A        0      0        2 
  16  chr16_12551861     AOna    T    A        0      0        2 
  16  chr16_12551861     ASom    T    A        0      0        2 
  16  chr16_12551861     HCab    T    A        0      0        2 
  16  chr16_12551861     HPrz    T    A        0      0        2 
  16  chr16_12551861     ZBoe    T    A      0.5      1        2 
  16  chr16_12551861     ZGre    T    A        1      2        2 
  16  chr16_12551861     ZHar    T    A        0      0        2 
  16  chr16_12551861   Sample    T    A        0      0        2 
  16  chr16_12556066     AAsi    A    C      0.5      1        2 
  16  chr16_12556066     AKia    A    C        0      0        2 
  16  chr16_12556066     AOna    A    C        0      0        2 
  16  chr16_12556066     ASom    A    C        1      2        2 
  16  chr16_12556066     HCab    A    C        0      0        2 
  16  chr16_12556066     HPrz    A    C        0      0        2 
  16  chr16_12556066     ZBoe    A    C        0      0        2 
  16  chr16_12556066     ZGre    A    C        0      0        2 
  16  chr16_12556066     ZHar    A    C        0      0        2 
  16  chr16_12556066   Sample    A    C        1      2        2 
  16  chr16_12565096     AAsi    G    T        0      0        2 
  16  chr16_12565096     AKia    G    T      0.5      1        2 
  16  chr16_12565096     AOna    G    T      0.5      1        2 
  16  chr16_12565096     ASom    G    T        0      0        2 
  16  chr16_12565096     HCab    G    T        0      0        2 
  16  chr16_12565096     HPrz    G    T        0      0        2 
  16  chr16_12565096     ZBoe    G    T        0      0        2 
  16  chr16_12565096     ZGre    G    T        0      0        2 
  16  chr16_12565096     ZHar    G    T        0      0        2 
  16  chr16_12565096   Sample    G    T        0      0        2 
  16  chr16_12568176     AAsi    A    T        1      2        2 
  16  chr16_12568176     AKia    A    T        0      0        2 
  16  chr16_12568176     AOna    A    T        0      0        2 
  16  chr16_12568176     ASom    A    T        1      2        2 
  16  chr16_12568176     HCab    A    T        0      0        2 
  16  chr16_12568176     HPrz    A    T        0      0        2 
  16  chr16_12568176     ZBoe    A    T        0      0        2 
  16  chr16_12568176     ZGre    A    T        0      0        2 
  16  chr16_12568176     ZHar    A    T        0      0        2 
  16  chr16_12568176   Sample    A    T        1      2        2 
  16  chr16_12573402     AAsi    A    C        0      0        2 
  16  chr16_12573402     AKia    A    C      0.5      1        2 
  16  chr16_12573402     AOna    A    C      0.5      1        2 
  16  chr16_12573402     ASom    A    C        0      0        2 
  16  chr16_12573402     HCab    A    C        0      0        2 
  16  chr16_12573402     HPrz    A    C        0      0        2 
  16  chr16_12573402     ZBoe    A    C        0      0        2 
  16  chr16_12573402     ZGre    A    C        0      0        2 
  16  chr16_12573402     ZHar    A    C        0      0        2 
  16  chr16_12573402   Sample    A    C        0      0        2 
  16  chr16_12576281     AAsi    T    G        0      0        2 
  16  chr16_12576281     AKia    T    G        1      2        2 
  16  chr16_12576281     AOna    T    G      0.5      1        2 
  16  chr16_12576281     ASom    T    G        0      0        2 
  16  chr16_12576281     HCab    T    G        1      2        2 
  16  chr16_12576281     HPrz    T    G        1      2        2 
  16  chr16_12576281     ZBoe    T    G      0.5      1        2 
  16  chr16_12576281     ZGre    T    G        0      0        2 
  16  chr16_12576281     ZHar    T    G        0      0        2 
  16  chr16_12576281   Sample    T    G        0      0        2 
  16  chr16_12583594     AAsi    A    T        0      0        2 
  16  chr16_12583594     AKia    A    T        0      0        2 
  16  chr16_12583594     AOna    A    T        0      0        2 
  16  chr16_12583594     ASom    A    T        0      0        2 
  16  chr16_12583594     HCab    A    T        0      0        2 
  16  chr16_12583594     HPrz    A    T        0      0        2 
  16  chr16_12583594     ZBoe    A    T        0      0        2 
  16  chr16_12583594     ZGre    A    T        0      0        2 
  16  chr16_12583594     ZHar    A    T        1      2        2 
  16  chr16_12583594   Sample    A    T        0      0        2 
  16  chr16_12603396     AAsi    G    C      0.5      1        2 
  16  chr16_12603396     AKia    G    C        0      0        2 
  16  chr16_12603396     AOna    G    C        0      0        2 
  16  chr16_12603396     ASom    G    C        0      0        2 
  16  chr16_12603396     HCab    G    C        0      0        2 
  16  chr16_12603396     HPrz    G    C        0      0        2 
  16  chr16_12603396     ZBoe    G    C        0      0        2 
  16  chr16_12603396     ZGre    G    C        0      0        2 
  16  chr16_12603396     ZHar    G    C        0      0        2 
  16  chr16_12603396   Sample    G    C        0      0        2 
  16  chr16_12603955     AAsi    T    A        0      0        2 
  16  chr16_12603955     AKia    T    A        0      0        2 
  16  chr16_12603955     AOna    T    A        0      0        2 
  16  chr16_12603955     ASom    T    A        0      0        2 
  16  chr16_12603955     HCab    T    A      0.5      1        2 
  16  chr16_12603955     HPrz    T    A      0.5      1        2 
  16  chr16_12603955     ZBoe    T    A        0      0        2 
  16  chr16_12603955     ZGre    T    A        0      0        2 
  16  chr16_12603955     ZHar    T    A        0      0        2 
  16  chr16_12603955   Sample    T    A        0      0        2 
  16  chr16_12626330     AAsi    A    C        0      0        2 
  16  chr16_12626330     AKia    A    C      0.5      1        2 
  16  chr16_12626330     AOna    A    C        0      0        2 
  16  chr16_12626330     ASom    A    C        0      0        2 
  16  chr16_12626330     HCab    A    C        0      0        2 
  16  chr16_12626330     HPrz    A    C        0      0        2 
  16  chr16_12626330     ZBoe    A    C        0      0        2 
  16  chr16_12626330     ZGre    A    C        0      0        2 
  16  chr16_12626330     ZHar    A    C        0      0        2 
  16  chr16_12626330   Sample    A    C        0      0        2 
  16  chr16_12627044     AAsi    A    C        0      0        2 
  16  chr16_12627044     AKia    A    C        0      0        2 
  16  chr16_12627044     AOna    A    C      0.5      1        2 
  16  chr16_12627044     ASom    A    C        0      0        2 
  16  chr16_12627044     HCab    A    C        0      0        2 
  16  chr16_12627044     HPrz    A    C        0      0        2 
  16  chr16_12627044     ZBoe    A    C        0      0        2 
  16  chr16_12627044     ZGre    A    C        0      0        2 
  16  chr16_12627044     ZHar    A    C        0      0        2 
  16  chr16_12627044   Sample    A    C        0      0        2 
  16  chr16_12630219     AAsi    G    T        0      0        2 
  16  chr16_12630219     AKia    G    T        0      0        2 
  16  chr16_12630219     AOna    G    T        0      0        2 
  16  chr16_12630219     ASom    G    T        0      0        2 
  16  chr16_12630219     HCab    G    T        1      2        2 
  16  chr16_12630219     HPrz    G    T        1      2        2 
  16  chr16_12630219     ZBoe    G    T        0      0        2 
  16  chr16_12630219     ZGre    G    T        0      0        2 
  16  chr16_12630219     ZHar    G    T        0      0        2 
  16  chr16_12630219   Sample    G    T        0      0        2 
  16  chr16_12630507     AAsi    T    A        0      0        2 
  16  chr16_12630507     AKia    T    A        0      0        2 
  16  chr16_12630507     AOna    T    A        0      0        2 
  16  chr16_12630507     ASom    T    A      0.5      1        2 
  16  chr16_12630507     HCab    T    A        0      0        2 
  16  chr16_12630507     HPrz    T    A        0      0        2 
  16  chr16_12630507     ZBoe    T    A        0      0        2 
  16  chr16_12630507     ZGre    T    A        0      0        2 
  16  chr16_12630507     ZHar    T    A        0      0        2 
  16  chr16_12630507   Sample    T    A        0      0        2 
  16  chr16_12632262     AAsi    C    G        0      0        2 
  16  chr16_12632262     AKia    C    G      0.5      1        2 
  16  chr16_12632262     AOna    C    G        0      0        2 
  16  chr16_12632262     ASom    C    G        0      0        2 
  16  chr16_12632262     HCab    C    G        0      0        2 
  16  chr16_12632262     HPrz    C    G        0      0        2 
  16  chr16_12632262     ZBoe    C    G        0      0        2 
  16  chr16_12632262     ZGre    C    G        0      0        2 
  16  chr16_12632262     ZHar    C    G        0      0        2 
  16  chr16_12632262   Sample    C    G        0      0        2 
  16  chr16_12655817     AAsi    T    A        0      0        2 
  16  chr16_12655817     AKia    T    A        0      0        2 
  16  chr16_12655817     AOna    T    A        0      0        2 
  16  chr16_12655817     ASom    T    A        0      0        2 
  16  chr16_12655817     HCab    T    A      0.5      1        2 
  16  chr16_12655817     HPrz    T    A        0      0        2 
  16  chr16_12655817     ZBoe    T    A        0      0        2 
  16  chr16_12655817     ZGre    T    A        0      0        2 
  16  chr16_12655817     ZHar    T    A        0      0        2 
  16  chr16_12655817   Sample    T    A        0      0        2 
  16  chr16_12682987     AAsi    T    G        0      0        2 
  16  chr16_12682987     AKia    T    G        0      0        2 
  16  chr16_12682987     AOna    T    G        0      0        2 
  16  chr16_12682987     ASom    T    G        0      0        2 
  16  chr16_12682987     HCab    T    G        0      0        2 
  16  chr16_12682987     HPrz    T    G        0      0        2 
  16  chr16_12682987     ZBoe    T    G        0      0        2 
  16  chr16_12682987     ZGre    T    G      0.5      1        2 
  16  chr16_12682987     ZHar    T    G        0      0        2 
  16  chr16_12682987   Sample    T    G        0      0        2 
  16  chr16_12684140     AAsi    G    T        0      0        2 
  16  chr16_12684140     AKia    G    T      0.5      1        2 
  16  chr16_12684140     AOna    G    T        0      0        2 
  16  chr16_12684140     ASom    G    T        0      0        2 
  16  chr16_12684140     HCab    G    T        0      0        2 
  16  chr16_12684140     HPrz    G    T        0      0        2 
  16  chr16_12684140     ZBoe    G    T        0      0        2 
  16  chr16_12684140     ZGre    G    T        0      0        2 
  16  chr16_12684140     ZHar    G    T        0      0        2 
  16  chr16_12684140   Sample    G    T        0      0        2 
  16  chr16_12702154     AAsi    C    G        0      0        2 
  16  chr16_12702154     AKia    C    G        0      0        2 
  16  chr16_12702154     AOna    C    G        0      0        2 
  16  chr16_12702154     ASom    C    G        0      0        2 
  16  chr16_12702154     HCab    C    G        0      0        2 
  16  chr16_12702154     HPrz    C    G        0      0        2 
  16  chr16_12702154     ZBoe    C    G        0      0        2 
  16  chr16_12702154     ZGre    C    G        1      2        2 
  16  chr16_12702154     ZHar    C    G        0      0        2 
  16  chr16_12702154   Sample    C    G        0      0        2 
  16  chr16_12745726     AAsi    T    G        0      0        2 
  16  chr16_12745726     AKia    T    G        1      2        2 
  16  chr16_12745726     AOna    T    G      0.5      1        2 
  16  chr16_12745726     ASom    T    G        0      0        2 
  16  chr16_12745726     HCab    T    G        0      0        2 
  16  chr16_12745726     HPrz    T    G        0      0        2 
  16  chr16_12745726     ZBoe    T    G        0      0        2 
  16  chr16_12745726     ZGre    T    G        0      0        2 
  16  chr16_12745726     ZHar    T    G        0      0        2 
  16  chr16_12745726   Sample    T    G        0      0        2 
  16  chr16_12762246     AAsi    G    C        0      0        2 
  16  chr16_12762246     AKia    G    C        0      0        2 
  16  chr16_12762246     AOna    G    C        0      0        2 
  16  chr16_12762246     ASom    G    C        0      0        2 
  16  chr16_12762246     HCab    G    C        1      2        2 
  16  chr16_12762246     HPrz    G    C        1      2        2 
  16  chr16_12762246     ZBoe    G    C        0      0        2 
  16  chr16_12762246     ZGre    G    C        0      0        2 
  16  chr16_12762246     ZHar    G    C        0      0        2 
  16  chr16_12762246   Sample    G    C        0      0        2 
  16  chr16_12769928     AAsi    C    G      0.5      1        2 
  16  chr16_12769928     AKia    C    G        0      0        2 
  16  chr16_12769928     AOna    C    G        0      0        2 
  16  chr16_12769928     ASom    C    G        0      0        2 
  16  chr16_12769928     HCab    C    G        0      0        2 
  16  chr16_12769928     HPrz    C    G        0      0        2 
  16  chr16_12769928     ZBoe    C    G        0      0        2 
  16  chr16_12769928     ZGre    C    G        0      0        2 
  16  chr16_12769928     ZHar    C    G        0      0        2 
  16  chr16_12769928   Sample    C    G        0      0        2 
  16  chr16_12780849     AAsi    C    A        0      0        2 
  16  chr16_12780849     AKia    C    A        0      0        2 
  16  chr16_12780849     AOna    C    A        0      0        2 
  16  chr16_12780849     ASom    C    A      0.5      1        2 
  16  chr16_12780849     HCab    C    A        0      0        2 
  16  chr16_12780849     HPrz    C    A        0      0        2 
  16  chr16_12780849     ZBoe    C    A        0      0        2 
  16  chr16_12780849     ZGre    C    A        0      0        2 
  16  chr16_12780849     ZHar    C    A        0      0        2 
  16  chr16_12780849   Sample    C    A        0      0        2 
  16  chr16_12812549     AAsi    A    T      0.5      1        2 
  16  chr16_12812549     AKia    A    T        0      0        2 
  16  chr16_12812549     AOna    A    T        0      0        2 
  16  chr16_12812549     ASom    A    T        1      2        2 
  16  chr16_12812549     HCab    A    T        0      0        2 
  16  chr16_12812549     HPrz    A    T        0      0        2 
  16  chr16_12812549     ZBoe    A    T        0      0        2 
  16  chr16_12812549     ZGre    A    T        0      0        2 
  16  chr16_12812549     ZHar    A    T        0      0        2 
  16  chr16_12812549   Sample    A    T        1      2        2 
  16  chr16_12827718     AAsi    C    A        0      0        2 
  16  chr16_12827718     AKia    C    A        0      0        2 
  16  chr16_12827718     AOna    C    A      0.5      1        2 
  16  chr16_12827718     ASom    C    A        0      0        2 
  16  chr16_12827718     HCab    C    A        0      0        2 
  16  chr16_12827718     HPrz    C    A        0      0        2 
  16  chr16_12827718     ZBoe    C    A        0      0        2 
  16  chr16_12827718     ZGre    C    A        0      0        2 
  16  chr16_12827718     ZHar    C    A        0      0        2 
  16  chr16_12827718   Sample    C    A        0      0        2 
  16  chr16_12864537     AAsi    A    T      0.5      1        2 
  16  chr16_12864537     AKia    A    T        0      0        2 
  16  chr16_12864537     AOna    A    T        0      0        2 
  16  chr16_12864537     ASom    A    T        0      0        2 
  16  chr16_12864537     HCab    A    T        0      0        2 
  16  chr16_12864537     HPrz    A    T        0      0        2 
  16  chr16_12864537     ZBoe    A    T        0      0        2 
  16  chr16_12864537     ZGre    A    T        0      0        2 
  16  chr16_12864537     ZHar    A    T        0      0        2 
  16  chr16_12864537   Sample    A    T        1      2        2 
  16  chr16_12919523     AAsi    G    T        0      0        2 
  16  chr16_12919523     AKia    G    T        0      0        2 
  16  chr16_12919523     AOna    G    T        0      0        2 
  16  chr16_12919523     ASom    G    T        0      0        2 
  16  chr16_12919523     HCab    G    T        0      0        2 
  16  chr16_12919523     HPrz    G    T        0      0        2 
  16  chr16_12919523     ZBoe    G    T      0.5      1        2 
  16  chr16_12919523     ZGre    G    T        0      0        2 
  16  chr16_12919523     ZHar    G    T        0      0        2 
  16  chr16_12919523   Sample    G    T        0      0        2 
  16  chr16_12946038     AAsi    C    G        0      0        2 
  16  chr16_12946038     AKia    C    G        0      0        2 
  16  chr16_12946038     AOna    C    G        0      0        2 
  16  chr16_12946038     ASom    C    G        0      0        2 
  16  chr16_12946038     HCab    C    G        0      0        2 
  16  chr16_12946038     HPrz    C    G        0      0        2 
  16  chr16_12946038     ZBoe    C    G      0.5      1        2 
  16  chr16_12946038     ZGre    C    G        0      0        2 
  16  chr16_12946038     ZHar    C    G        0      0        2 
  16  chr16_12946038   Sample    C    G        0      0        2 
  16  chr16_12957275     AAsi    A    C        0      0        2 
  16  chr16_12957275     AKia    A    C        0      0        2 
  16  chr16_12957275     AOna    A    C        0      0        2 
  16  chr16_12957275     ASom    A    C        0      0        2 
  16  chr16_12957275     HCab    A    C        0      0        2 
  16  chr16_12957275     HPrz    A    C      0.5      1        2 
  16  chr16_12957275     ZBoe    A    C        0      0        2 
  16  chr16_12957275     ZGre    A    C        0      0        2 
  16  chr16_12957275     ZHar    A    C        0      0        2 
  16  chr16_12957275   Sample    A    C        0      0        2 
  16  chr16_12969236     AAsi    G    C        0      0        2 
  16  chr16_12969236     AKia    G    C        0      0        2 
  16  chr16_12969236     AOna    G    C        0      0        2 
  16  chr16_12969236     ASom    G    C        0      0        2 
  16  chr16_12969236     HCab    G    C        0      0        2 
  16  chr16_12969236     HPrz    G    C        0      0        2 
  16  chr16_12969236     ZBoe    G    C        0      0        2 
  16  chr16_12969236     ZGre    G    C      0.5      1        2 
  16  chr16_12969236     ZHar    G    C        0      0        2 
  16  chr16_12969236   Sample    G    C        0      0        2 
  16  chr16_13001900     AAsi    G    C        0      0        2 
  16  chr16_13001900     AKia    G    C        0      0        2 
  16  chr16_13001900     AOna    G    C        1      2        2 
  16  chr16_13001900     ASom    G    C        0      0        2 
  16  chr16_13001900     HCab    G    C        0      0        2 
  16  chr16_13001900     HPrz    G    C        0      0        2 
  16  chr16_13001900     ZBoe    G    C        0      0        2 
  16  chr16_13001900     ZGre    G    C        0      0        2 
  16  chr16_13001900     ZHar    G    C        0      0        2 
  16  chr16_13001900   Sample    G    C        0      0        2 
  16  chr16_13007038     AAsi    A    T      0.5      1        2 
  16  chr16_13007038     AKia    A    T        0      0        2 
  16  chr16_13007038     AOna    A    T        0      0        2 
  16  chr16_13007038     ASom    A    T        0      0        2 
  16  chr16_13007038     HCab    A    T        0      0        2 
  16  chr16_13007038     HPrz    A    T        0      0        2 
  16  chr16_13007038     ZBoe    A    T        0      0        2 
  16  chr16_13007038     ZGre    A    T        0      0        2 
  16  chr16_13007038     ZHar    A    T        0      0        2 
  16  chr16_13007038   Sample    A    T        0      0        2 
  16  chr16_13007301     AAsi    T    G        0      0        2 
  16  chr16_13007301     AKia    T    G        0      0        2 
  16  chr16_13007301     AOna    T    G        0      0        2 
  16  chr16_13007301     ASom    T    G        0      0        2 
  16  chr16_13007301     HCab    T    G        0      0        2 
  16  chr16_13007301     HPrz    T    G        0      0        2 
  16  chr16_13007301     ZBoe    T    G      0.5      1        2 
  16  chr16_13007301     ZGre    T    G        0      0        2 
  16  chr16_13007301     ZHar    T    G        0      0        2 
  16  chr16_13007301   Sample    T    G        0      0        2 
  16  chr16_13019216     AAsi    A    C        0      0        2 
  16  chr16_13019216     AKia    A    C        0      0        2 
  16  chr16_13019216     AOna    A    C        0      0        2 
  16  chr16_13019216     ASom    A    C        1      2        2 
  16  chr16_13019216     HCab    A    C        0      0        2 
  16  chr16_13019216     HPrz    A    C        0      0        2 
  16  chr16_13019216     ZBoe    A    C        0      0        2 
  16  chr16_13019216     ZGre    A    C        0      0        2 
  16  chr16_13019216     ZHar    A    C        0      0        2 
  16  chr16_13019216   Sample    A    C        0      0        2 
  16  chr16_13026576     AAsi    C    A        0      0        2 
  16  chr16_13026576     AKia    C    A        0      0        2 
  16  chr16_13026576     AOna    C    A      0.5      1        2 
  16  chr16_13026576     ASom    C    A        0      0        2 
  16  chr16_13026576     HCab    C    A        0      0        2 
  16  chr16_13026576     HPrz    C    A        0      0        2 
  16  chr16_13026576     ZBoe    C    A        0      0        2 
  16  chr16_13026576     ZGre    C    A        0      0        2 
  16  chr16_13026576     ZHar    C    A        0      0        2 
  16  chr16_13026576   Sample    C    A        0      0        2 
  16  chr16_13033041     AAsi    A    C        0      0        2 
  16  chr16_13033041     AKia    A    C        1      2        2 
  16  chr16_13033041     AOna    A    C        0      0        2 
  16  chr16_13033041     ASom    A    C        0      0        2 
  16  chr16_13033041     HCab    A    C        0      0        2 
  16  chr16_13033041     HPrz    A    C        0      0        2 
  16  chr16_13033041     ZBoe    A    C        0      0        2 
  16  chr16_13033041     ZGre    A    C        0      0        2 
  16  chr16_13033041     ZHar    A    C        0      0        2 
  16  chr16_13033041   Sample    A    C        0      0        2 
  16  chr16_13036403     AAsi    G    T        0      0        2 
  16  chr16_13036403     AKia    G    T        0      0        2 
  16  chr16_13036403     AOna    G    T        0      0        2 
  16  chr16_13036403     ASom    G    T        0      0        2 
  16  chr16_13036403     HCab    G    T        1      2        2 
  16  chr16_13036403     HPrz    G    T        1      2        2 
  16  chr16_13036403     ZBoe    G    T        0      0        2 
  16  chr16_13036403     ZGre    G    T        0      0        2 
  16  chr16_13036403     ZHar    G    T        0      0        2 
  16  chr16_13036403   Sample    G    T        0      0        2 
  16  chr16_13052620     AAsi    A    T        0      0        2 
  16  chr16_13052620     AKia    A    T        0      0        2 
  16  chr16_13052620     AOna    A    T        0      0        2 
  16  chr16_13052620     ASom    A    T        0      0        2 
  16  chr16_13052620     HCab    A    T        0      0        2 
  16  chr16_13052620     HPrz    A    T        0      0        2 
  16  chr16_13052620     ZBoe    A    T      0.5      1        2 
  16  chr16_13052620     ZGre    A    T        0      0        2 
  16  chr16_13052620     ZHar    A    T        0      0        2 
  16  chr16_13052620   Sample    A    T        0      0        2 
  16  chr16_13066869     AAsi    T    G        0      0        2 
  16  chr16_13066869     AKia    T    G        0      0        2 
  16  chr16_13066869     AOna    T    G        0      0        2 
  16  chr16_13066869     ASom    T    G        0      0        2 
  16  chr16_13066869     HCab    T    G        1      2        2 
  16  chr16_13066869     HPrz    T    G        1      2        2 
  16  chr16_13066869     ZBoe    T    G        0      0        2 
  16  chr16_13066869     ZGre    T    G        0      0        2 
  16  chr16_13066869     ZHar    T    G        0      0        2 
  16  chr16_13066869   Sample    T    G        0      0        2 
  16  chr16_13074502     AAsi    T    G        0      0        2 
  16  chr16_13074502     AKia    T    G        0      0        2 
  16  chr16_13074502     AOna    T    G        0      0        2 
  16  chr16_13074502     ASom    T    G        0      0        2 
  16  chr16_13074502     HCab    T    G        1      2        2 
  16  chr16_13074502     HPrz    T    G        1      2        2 
  16  chr16_13074502     ZBoe    T    G        0      0        2 
  16  chr16_13074502     ZGre    T    G        0      0        2 
  16  chr16_13074502     ZHar    T    G        0      0        2 
  16  chr16_13074502   Sample    T    G        0      0        2 
  16  chr16_13090123     AAsi    G    T      0.5      1        2 
  16  chr16_13090123     AKia    G    T        0      0        2 
  16  chr16_13090123     AOna    G    T        0      0        2 
  16  chr16_13090123     ASom    G    T      0.5      1        2 
  16  chr16_13090123     HCab    G    T        0      0        2 
  16  chr16_13090123     HPrz    G    T        0      0        2 
  16  chr16_13090123     ZBoe    G    T        0      0        2 
  16  chr16_13090123     ZGre    G    T        0      0        2 
  16  chr16_13090123     ZHar    G    T        0      0        2 
  16  chr16_13090123   Sample    G    T        0      0        2 
  16  chr16_13099125     AAsi    C    G        0      0        2 
  16  chr16_13099125     AKia    C    G        0      0        2 
  16  chr16_13099125     AOna    C    G        0      0        2 
  16  chr16_13099125     ASom    C    G        0      0        2 
  16  chr16_13099125     HCab    C    G        1      2        2 
  16  chr16_13099125     HPrz    C    G        1      2        2 
  16  chr16_13099125     ZBoe    C    G        0      0        2 
  16  chr16_13099125     ZGre    C    G        0      0        2 
  16  chr16_13099125     ZHar    C    G        0      0        2 
  16  chr16_13099125   Sample    C    G        0      0        2 
  16  chr16_13101892     AAsi    A    C        0      0        2 
  16  chr16_13101892     AKia    A    C        0      0        2 
  16  chr16_13101892     AOna    A    C      0.5      1        2 
  16  chr16_13101892     ASom    A    C        0      0        2 
  16  chr16_13101892     HCab    A    C        0      0        2 
  16  chr16_13101892     HPrz    A    C        0      0        2 
  16  chr16_13101892     ZBoe    A    C        0      0        2 
  16  chr16_13101892     ZGre    A    C        0      0        2 
  16  chr16_13101892     ZHar    A    C        0      0        2 
  16  chr16_13101892   Sample    A    C        0      0        2 
  16  chr16_13109577     AAsi    C    G        0      0        2 
  16  chr16_13109577     AKia    C    G        0      0        2 
  16  chr16_13109577     AOna    C    G        0      0        2 
  16  chr16_13109577     ASom    C    G        0      0        2 
  16  chr16_13109577     HCab    C    G        0      0        2 
  16  chr16_13109577     HPrz    C    G        0      0        2 
  16  chr16_13109577     ZBoe    C    G      0.5      1        2 
  16  chr16_13109577     ZGre    C    G        0      0        2 
  16  chr16_13109577     ZHar    C    G        0      0        2 
  16  chr16_13109577   Sample    C    G        0      0        2 
  16  chr16_13123095     AAsi    G    T        0      0        2 
  16  chr16_13123095     AKia    G    T        0      0        2 
  16  chr16_13123095     AOna    G    T        0      0        2 
  16  chr16_13123095     ASom    G    T        0      0        2 
  16  chr16_13123095     HCab    G    T        0      0        2 
  16  chr16_13123095     HPrz    G    T      0.5      1        2 
  16  chr16_13123095     ZBoe    G    T        0      0        2 
  16  chr16_13123095     ZGre    G    T        0      0        2 
  16  chr16_13123095     ZHar    G    T        0      0        2 
  16  chr16_13123095   Sample    G    T        0      0        2 
  16  chr16_13129974     AAsi    T    A        0      0        2 
  16  chr16_13129974     AKia    T    A        0      0        2 
  16  chr16_13129974     AOna    T    A        0      0        2 
  16  chr16_13129974     ASom    T    A        0      0        2 
  16  chr16_13129974     HCab    T    A      0.5      1        2 
  16  chr16_13129974     HPrz    T    A      0.5      1        2 
  16  chr16_13129974     ZBoe    T    A        0      0        2 
  16  chr16_13129974     ZGre    T    A        0      0        2 
  16  chr16_13129974     ZHar    T    A        0      0        2 
  16  chr16_13129974   Sample    T    A        0      0        2 
  16  chr16_13133232     AAsi    G    T        0      0        2 
  16  chr16_13133232     AKia    G    T        0      0        2 
  16  chr16_13133232     AOna    G    T        0      0        2 
  16  chr16_13133232     ASom    G    T        0      0        2 
  16  chr16_13133232     HCab    G    T        0      0        2 
  16  chr16_13133232     HPrz    G    T        0      0        2 
  16  chr16_13133232     ZBoe    G    T        1      2        2 
  16  chr16_13133232     ZGre    G    T        0      0        2 
  16  chr16_13133232     ZHar    G    T        0      0        2 
  16  chr16_13133232   Sample    G    T        0      0        2 
  16  chr16_13140499     AAsi    C    A        0      0        2 
  16  chr16_13140499     AKia    C    A        0      0        2 
  16  chr16_13140499     AOna    C    A        1      2        2 
  16  chr16_13140499     ASom    C    A        0      0        2 
  16  chr16_13140499     HCab    C    A        0      0        2 
  16  chr16_13140499     HPrz    C    A        0      0        2 
  16  chr16_13140499     ZBoe    C    A        0      0        2 
  16  chr16_13140499     ZGre    C    A        0      0        2 
  16  chr16_13140499     ZHar    C    A        0      0        2 
  16  chr16_13140499   Sample    C    A        0      0        2 
  16  chr16_13190928     AAsi    C    A        0      0        2 
  16  chr16_13190928     AKia    C    A        0      0        2 
  16  chr16_13190928     AOna    C    A        0      0        2 
  16  chr16_13190928     ASom    C    A        0      0        2 
  16  chr16_13190928     HCab    C    A        1      2        2 
  16  chr16_13190928     HPrz    C    A        1      2        2 
  16  chr16_13190928     ZBoe    C    A        0      0        2 
  16  chr16_13190928     ZGre    C    A        0      0        2 
  16  chr16_13190928     ZHar    C    A        0      0        2 
  16  chr16_13190928   Sample    C    A        0      0        2 
  16  chr16_13193130     AAsi    G    T      0.5      1        2 
  16  chr16_13193130     AKia    G    T        0      0        2 
  16  chr16_13193130     AOna    G    T        0      0        2 
  16  chr16_13193130     ASom    G    T        0      0        2 
  16  chr16_13193130     HCab    G    T        0      0        2 
  16  chr16_13193130     HPrz    G    T        0      0        2 
  16  chr16_13193130     ZBoe    G    T        0      0        2 
  16  chr16_13193130     ZGre    G    T        0      0        2 
  16  chr16_13193130     ZHar    G    T        0      0        2 
  16  chr16_13193130   Sample    G    T        0      0        2 
  16  chr16_13215061     AAsi    C    A        0      0        2 
  16  chr16_13215061     AKia    C    A        0      0        2 
  16  chr16_13215061     AOna    C    A        0      0        2 
  16  chr16_13215061     ASom    C    A        0      0        2 
  16  chr16_13215061     HCab    C    A        1      2        2 
  16  chr16_13215061     HPrz    C    A        1      2        2 
  16  chr16_13215061     ZBoe    C    A        0      0        2 
  16  chr16_13215061     ZGre    C    A        0      0        2 
  16  chr16_13215061     ZHar    C    A        0      0        2 
  16  chr16_13215061   Sample    C    A        0      0        2 
  16  chr16_13296626     AAsi    T    A        0      0        2 
  16  chr16_13296626     AKia    T    A        0      0        2 
  16  chr16_13296626     AOna    T    A        0      0        2 
  16  chr16_13296626     ASom    T    A        0      0        2 
  16  chr16_13296626     HCab    T    A        1      2        2 
  16  chr16_13296626     HPrz    T    A        0      0        2 
  16  chr16_13296626     ZBoe    T    A        0      0        2 
  16  chr16_13296626     ZGre    T    A        0      0        2 
  16  chr16_13296626     ZHar    T    A        0      0        2 
  16  chr16_13296626   Sample    T    A        0      0        2 
  16  chr16_13320905     AAsi    T    A        0      0        2 
  16  chr16_13320905     AKia    T    A        0      0        2 
  16  chr16_13320905     AOna    T    A        0      0        2 
  16  chr16_13320905     ASom    T    A        0      0        2 
  16  chr16_13320905     HCab    T    A        0      0        2 
  16  chr16_13320905     HPrz    T    A        0      0        2 
  16  chr16_13320905     ZBoe    T    A        0      0        2 
  16  chr16_13320905     ZGre    T    A        0      0        2 
  16  chr16_13320905     ZHar    T    A        1      2        2 
  16  chr16_13320905   Sample    T    A        0      0        2 
  16  chr16_13366054     AAsi    C    G        0      0        2 
  16  chr16_13366054     AKia    C    G        0      0        2 
  16  chr16_13366054     AOna    C    G        0      0        2 
  16  chr16_13366054     ASom    C    G        0      0        2 
  16  chr16_13366054     HCab    C    G        1      2        2 
  16  chr16_13366054     HPrz    C    G      0.5      1        2 
  16  chr16_13366054     ZBoe    C    G        0      0        2 
  16  chr16_13366054     ZGre    C    G        0      0        2 
  16  chr16_13366054     ZHar    C    G        0      0        2 
  16  chr16_13366054   Sample    C    G        0      0        2 
  16  chr16_13370707     AAsi    C    G        0      0        2 
  16  chr16_13370707     AKia    C    G        0      0        2 
  16  chr16_13370707     AOna    C    G        0      0        2 
  16  chr16_13370707     ASom    C    G        0      0        2 
  16  chr16_13370707     HCab    C    G        0      0        2 
  16  chr16_13370707     HPrz    C    G        0      0        2 
  16  chr16_13370707     ZBoe    C    G        0      0        2 
  16  chr16_13370707     ZGre    C    G        1      2        2 
  16  chr16_13370707     ZHar    C    G        0      0        2 
  16  chr16_13370707   Sample    C    G        0      0        2 
  16  chr16_13371157     AAsi    A    T        0      0        2 
  16  chr16_13371157     AKia    A    T        0      0        2 
  16  chr16_13371157     AOna    A    T        0      0        2 
  16  chr16_13371157     ASom    A    T        0      0        2 
  16  chr16_13371157     HCab    A    T        0      0        2 
  16  chr16_13371157     HPrz    A    T      0.5      1        2 
  16  chr16_13371157     ZBoe    A    T        0      0        2 
  16  chr16_13371157     ZGre    A    T        0      0        2 
  16  chr16_13371157     ZHar    A    T        0      0        2 
  16  chr16_13371157   Sample    A    T        0      0        2 
  16  chr16_13396941     AAsi    A    T        0      0        2 
  16  chr16_13396941     AKia    A    T        0      0        2 
  16  chr16_13396941     AOna    A    T        0      0        2 
  16  chr16_13396941     ASom    A    T        0      0        2 
  16  chr16_13396941     HCab    A    T        1      2        2 
  16  chr16_13396941     HPrz    A    T        1      2        2 
  16  chr16_13396941     ZBoe    A    T        0      0        2 
  16  chr16_13396941     ZGre    A    T        0      0        2 
  16  chr16_13396941     ZHar    A    T        0      0        2 
  16  chr16_13396941   Sample    A    T        0      0        2 
  16  chr16_13413632     AAsi    A    C        0      0        2 
  16  chr16_13413632     AKia    A    C        0      0        2 
  16  chr16_13413632     AOna    A    C        0      0        2 
  16  chr16_13413632     ASom    A    C        0      0        2 
  16  chr16_13413632     HCab    A    C        1      2        2 
  16  chr16_13413632     HPrz    A    C        1      2        2 
  16  chr16_13413632     ZBoe    A    C        0      0        2 
  16  chr16_13413632     ZGre    A    C        0      0        2 
  16  chr16_13413632     ZHar    A    C        0      0        2 
  16  chr16_13413632   Sample    A    C        0      0        2 
  16  chr16_13438203     AAsi    G    C        0      0        2 
  16  chr16_13438203     AKia    G    C        0      0        2 
  16  chr16_13438203     AOna    G    C        1      2        2 
  16  chr16_13438203     ASom    G    C        0      0        2 
  16  chr16_13438203     HCab    G    C        0      0        2 
  16  chr16_13438203     HPrz    G    C        0      0        2 
  16  chr16_13438203     ZBoe    G    C        0      0        2 
  16  chr16_13438203     ZGre    G    C        0      0        2 
  16  chr16_13438203     ZHar    G    C        0      0        2 
  16  chr16_13438203   Sample    G    C        0      0        2 
  16  chr16_13446766     AAsi    G    T        1      2        2 
  16  chr16_13446766     AKia    G    T        0      0        2 
  16  chr16_13446766     AOna    G    T        0      0        2 
  16  chr16_13446766     ASom    G    T        0      0        2 
  16  chr16_13446766     HCab    G    T        1      2        2 
  16  chr16_13446766     HPrz    G    T        1      2        2 
  16  chr16_13446766     ZBoe    G    T        0      0        2 
  16  chr16_13446766     ZGre    G    T        0      0        2 
  16  chr16_13446766     ZHar    G    T        0      0        2 
  16  chr16_13446766   Sample    G    T        1      2        2 
  16  chr16_13452712     AAsi    C    G        0      0        2 
  16  chr16_13452712     AKia    C    G        0      0        2 
  16  chr16_13452712     AOna    C    G        1      2        2 
  16  chr16_13452712     ASom    C    G        0      0        2 
  16  chr16_13452712     HCab    C    G        0      0        2 
  16  chr16_13452712     HPrz    C    G        0      0        2 
  16  chr16_13452712     ZBoe    C    G        0      0        2 
  16  chr16_13452712     ZGre    C    G        0      0        2 
  16  chr16_13452712     ZHar    C    G        0      0        2 
  16  chr16_13452712   Sample    C    G        0      0        2 
  16  chr16_13470996     AAsi    G    T        0      0        2 
  16  chr16_13470996     AKia    G    T        0      0        2 
  16  chr16_13470996     AOna    G    T        0      0        2 
  16  chr16_13470996     ASom    G    T        0      0        2 
  16  chr16_13470996     HCab    G    T        0      0        2 
  16  chr16_13470996     HPrz    G    T        0      0        2 
  16  chr16_13470996     ZBoe    G    T      0.5      1        2 
  16  chr16_13470996     ZGre    G    T        0      0        2 
  16  chr16_13470996     ZHar    G    T        0      0        2 
  16  chr16_13470996   Sample    G    T        0      0        2 
  16  chr16_13482756     AAsi    G    T        0      0        2 
  16  chr16_13482756     AKia    G    T        0      0        2 
  16  chr16_13482756     AOna    G    T        0      0        2 
  16  chr16_13482756     ASom    G    T        0      0        2 
  16  chr16_13482756     HCab    G    T        0      0        2 
  16  chr16_13482756     HPrz    G    T        0      0        2 
  16  chr16_13482756     ZBoe    G    T        0      0        2 
  16  chr16_13482756     ZGre    G    T        0      0        2 
  16  chr16_13482756     ZHar    G    T      0.5      1        2 
  16  chr16_13482756   Sample    G    T        0      0        2 
  16  chr16_13503132     AAsi    T    G        0      0        2 
  16  chr16_13503132     AKia    T    G        0      0        2 
  16  chr16_13503132     AOna    T    G        0      0        2 
  16  chr16_13503132     ASom    T    G      0.5      1        2 
  16  chr16_13503132     HCab    T    G        0      0        2 
  16  chr16_13503132     HPrz    T    G        0      0        2 
  16  chr16_13503132     ZBoe    T    G        0      0        2 
  16  chr16_13503132     ZGre    T    G        0      0        2 
  16  chr16_13503132     ZHar    T    G        0      0        2 
  16  chr16_13503132   Sample    T    G        0      0        2 
  16  chr16_13527729     AAsi    T    A        0      0        2 
  16  chr16_13527729     AKia    T    A        0      0        2 
  16  chr16_13527729     AOna    T    A        0      0        2 
  16  chr16_13527729     ASom    T    A        0      0        2 
  16  chr16_13527729     HCab    T    A        1      2        2 
  16  chr16_13527729     HPrz    T    A        1      2        2 
  16  chr16_13527729     ZBoe    T    A        0      0        2 
  16  chr16_13527729     ZGre    T    A        0      0        2 
  16  chr16_13527729     ZHar    T    A        0      0        2 
  16  chr16_13527729   Sample    T    A        0      0        2 
  16  chr16_13543448     AAsi    A    T        0      0        2 
  16  chr16_13543448     AKia    A    T        0      0        2 
  16  chr16_13543448     AOna    A    T        0      0        2 
  16  chr16_13543448     ASom    A    T        0      0        2 
  16  chr16_13543448     HCab    A    T        1      2        2 
  16  chr16_13543448     HPrz    A    T      0.5      1        2 
  16  chr16_13543448     ZBoe    A    T        0      0        2 
  16  chr16_13543448     ZGre    A    T        0      0        2 
  16  chr16_13543448     ZHar    A    T        0      0        2 
  16  chr16_13543448   Sample    A    T        0      0        2 
  16  chr16_13576256     AAsi    C    A        0      0        2 
  16  chr16_13576256     AKia    C    A        1      2        2 
  16  chr16_13576256     AOna    C    A        1      2        2 
  16  chr16_13576256     ASom    C    A        0      0        2 
  16  chr16_13576256     HCab    C    A        0      0        2 
  16  chr16_13576256     HPrz    C    A        0      0        2 
  16  chr16_13576256     ZBoe    C    A        0      0        2 
  16  chr16_13576256     ZGre    C    A        0      0        2 
  16  chr16_13576256     ZHar    C    A        0      0        2 
  16  chr16_13576256   Sample    C    A        0      0        2 
  16  chr16_13608727     AAsi    G    T      0.5      1        2 
  16  chr16_13608727     AKia    G    T        0      0        2 
  16  chr16_13608727     AOna    G    T        0      0        2 
  16  chr16_13608727     ASom    G    T        1      2        2 
  16  chr16_13608727     HCab    G    T        0      0        2 
  16  chr16_13608727     HPrz    G    T        0      0        2 
  16  chr16_13608727     ZBoe    G    T        0      0        2 
  16  chr16_13608727     ZGre    G    T        0      0        2 
  16  chr16_13608727     ZHar    G    T        0      0        2 
  16  chr16_13608727   Sample    G    T        1      2        2 
  16  chr16_13612016     AAsi    T    G        0      0        2 
  16  chr16_13612016     AKia    T    G        0      0        2 
  16  chr16_13612016     AOna    T    G        0      0        2 
  16  chr16_13612016     ASom    T    G        0      0        2 
  16  chr16_13612016     HCab    T    G        1      2        2 
  16  chr16_13612016     HPrz    T    G        1      2        2 
  16  chr16_13612016     ZBoe    T    G        0      0        2 
  16  chr16_13612016     ZGre    T    G        0      0        2 
  16  chr16_13612016     ZHar    T    G        0      0        2 
  16  chr16_13612016   Sample    T    G        0      0        2 
  16  chr16_13617616     AAsi    A    C        0      0        2 
  16  chr16_13617616     AKia    A    C        0      0        2 
  16  chr16_13617616     AOna    A    C        0      0        2 
  16  chr16_13617616     ASom    A    C      0.5      1        2 
  16  chr16_13617616     HCab    A    C        0      0        2 
  16  chr16_13617616     HPrz    A    C        0      0        2 
  16  chr16_13617616     ZBoe    A    C        0      0        2 
  16  chr16_13617616     ZGre    A    C        0      0        2 
  16  chr16_13617616     ZHar    A    C        0      0        2 
  16  chr16_13617616   Sample    A    C        0      0        2 
  16  chr16_13633954     AAsi    C    G        0      0        2 
  16  chr16_13633954     AKia    C    G        0      0        2 
  16  chr16_13633954     AOna    C    G        0      0        2 
  16  chr16_13633954     ASom    C    G        0      0        2 
  16  chr16_13633954     HCab    C    G        1      2        2 
  16  chr16_13633954     HPrz    C    G        1      2        2 
  16  chr16_13633954     ZBoe    C    G        0      0        2 
  16  chr16_13633954     ZGre    C    G        0      0        2 
  16  chr16_13633954     ZHar    C    G        0      0        2 
  16  chr16_13633954   Sample    C    G        0      0        2 
  16  chr16_13640679     AAsi    C    A      0.5      1        2 
  16  chr16_13640679     AKia    C    A        0      0        2 
  16  chr16_13640679     AOna    C    A        0      0        2 
  16  chr16_13640679     ASom    C    A      0.5      1        2 
  16  chr16_13640679     HCab    C    A        0      0        2 
  16  chr16_13640679     HPrz    C    A        0      0        2 
  16  chr16_13640679     ZBoe    C    A        0      0        2 
  16  chr16_13640679     ZGre    C    A        0      0        2 
  16  chr16_13640679     ZHar    C    A        0      0        2 
  16  chr16_13640679   Sample    C    A        1      2        2 
  16  chr16_13641758     AAsi    C    A        0      0        2 
  16  chr16_13641758     AKia    C    A        1      2        2 
  16  chr16_13641758     AOna    C    A        0      0        2 
  16  chr16_13641758     ASom    C    A        0      0        2 
  16  chr16_13641758     HCab    C    A        0      0        2 
  16  chr16_13641758     HPrz    C    A        0      0        2 
  16  chr16_13641758     ZBoe    C    A        0      0        2 
  16  chr16_13641758     ZGre    C    A        0      0        2 
  16  chr16_13641758     ZHar    C    A        0      0        2 
  16  chr16_13641758   Sample    C    A        0      0        2 
  16  chr16_13643043     AAsi    C    G        0      0        2 
  16  chr16_13643043     AKia    C    G        0      0        2 
  16  chr16_13643043     AOna    C    G        0      0        2 
  16  chr16_13643043     ASom    C    G      0.5      1        2 
  16  chr16_13643043     HCab    C    G        0      0        2 
  16  chr16_13643043     HPrz    C    G        0      0        2 
  16  chr16_13643043     ZBoe    C    G        0      0        2 
  16  chr16_13643043     ZGre    C    G        0      0        2 
  16  chr16_13643043     ZHar    C    G        0      0        2 
  16  chr16_13643043   Sample    C    G        0      0        2 
  16  chr16_13656062     AAsi    G    T        0      0        2 
  16  chr16_13656062     AKia    G    T        1      2        2 
  16  chr16_13656062     AOna    G    T        0      0        2 
  16  chr16_13656062     ASom    G    T        0      0        2 
  16  chr16_13656062     HCab    G    T        0      0        2 
  16  chr16_13656062     HPrz    G    T        0      0        2 
  16  chr16_13656062     ZBoe    G    T        0      0        2 
  16  chr16_13656062     ZGre    G    T        0      0        2 
  16  chr16_13656062     ZHar    G    T        0      0        2 
  16  chr16_13656062   Sample    G    T        0      0        2 
  16  chr16_13684239     AAsi    G    T        0      0        2 
  16  chr16_13684239     AKia    G    T        0      0        2 
  16  chr16_13684239     AOna    G    T        0      0        2 
  16  chr16_13684239     ASom    G    T        0      0        2 
  16  chr16_13684239     HCab    G    T        0      0        2 
  16  chr16_13684239     HPrz    G    T        0      0        2 
  16  chr16_13684239     ZBoe    G    T      0.5      1        2 
  16  chr16_13684239     ZGre    G    T        0      0        2 
  16  chr16_13684239     ZHar    G    T        0      0        2 
  16  chr16_13684239   Sample    G    T        0      0        2 
  16  chr16_13696579     AAsi    A    C        0      0        2 
  16  chr16_13696579     AKia    A    C        0      0        2 
  16  chr16_13696579     AOna    A    C        0      0        2 
  16  chr16_13696579     ASom    A    C        0      0        2 
  16  chr16_13696579     HCab    A    C        0      0        2 
  16  chr16_13696579     HPrz    A    C        0      0        2 
  16  chr16_13696579     ZBoe    A    C        1      2        2 
  16  chr16_13696579     ZGre    A    C        1      2        2 
  16  chr16_13696579     ZHar    A    C        1      2        2 
  16  chr16_13696579   Sample    A    C        0      0        2 
  16  chr16_13702828     AAsi    T    G        0      0        2 
  16  chr16_13702828     AKia    T    G        0      0        2 
  16  chr16_13702828     AOna    T    G        0      0        2 
  16  chr16_13702828     ASom    T    G        0      0        2 
  16  chr16_13702828     HCab    T    G        0      0        2 
  16  chr16_13702828     HPrz    T    G      0.5      1        2 
  16  chr16_13702828     ZBoe    T    G        0      0        2 
  16  chr16_13702828     ZGre    T    G        0      0        2 
  16  chr16_13702828     ZHar    T    G        0      0        2 
  16  chr16_13702828   Sample    T    G        0      0        2 
  16  chr16_13737266     AAsi    G    T        1      2        2 
  16  chr16_13737266     AKia    G    T        0      0        2 
  16  chr16_13737266     AOna    G    T        0      0        2 
  16  chr16_13737266     ASom    G    T        1      2        2 
  16  chr16_13737266     HCab    G    T        0      0        2 
  16  chr16_13737266     HPrz    G    T        0      0        2 
  16  chr16_13737266     ZBoe    G    T        0      0        2 
  16  chr16_13737266     ZGre    G    T        0      0        2 
  16  chr16_13737266     ZHar    G    T        0      0        2 
  16  chr16_13737266   Sample    G    T        1      2        2 
  16  chr16_13746669     AAsi    G    C        0      0        2 
  16  chr16_13746669     AKia    G    C        0      0        2 
  16  chr16_13746669     AOna    G    C      0.5      1        2 
  16  chr16_13746669     ASom    G    C        0      0        2 
  16  chr16_13746669     HCab    G    C        0      0        2 
  16  chr16_13746669     HPrz    G    C        0      0        2 
  16  chr16_13746669     ZBoe    G    C        0      0        2 
  16  chr16_13746669     ZGre    G    C        0      0        2 
  16  chr16_13746669     ZHar    G    C        0      0        2 
  16  chr16_13746669   Sample    G    C        0      0        2 
  16  chr16_13761731     AAsi    G    C        0      0        2 
  16  chr16_13761731     AKia    G    C        0      0        2 
  16  chr16_13761731     AOna    G    C        0      0        2 
  16  chr16_13761731     ASom    G    C        0      0        2 
  16  chr16_13761731     HCab    G    C        1      2        2 
  16  chr16_13761731     HPrz    G    C        1      2        2 
  16  chr16_13761731     ZBoe    G    C        0      0        2 
  16  chr16_13761731     ZGre    G    C        0      0        2 
  16  chr16_13761731     ZHar    G    C        0      0        2 
  16  chr16_13761731   Sample    G    C        0      0        2 
  16  chr16_13763993     AAsi    C    A        0      0        2 
  16  chr16_13763993     AKia    C    A        0      0        2 
  16  chr16_13763993     AOna    C    A        0      0        2 
  16  chr16_13763993     ASom    C    A        0      0        2 
  16  chr16_13763993     HCab    C    A        0      0        2 
  16  chr16_13763993     HPrz    C    A        0      0        2 
  16  chr16_13763993     ZBoe    C    A        0      0        2 
  16  chr16_13763993     ZGre    C    A      0.5      1        2 
  16  chr16_13763993     ZHar    C    A        0      0        2 
  16  chr16_13763993   Sample    C    A        0      0        2 
  16  chr16_13768156     AAsi    C    A        0      0        2 
  16  chr16_13768156     AKia    C    A        0      0        2 
  16  chr16_13768156     AOna    C    A        1      2        2 
  16  chr16_13768156     ASom    C    A        0      0        2 
  16  chr16_13768156     HCab    C    A        0      0        2 
  16  chr16_13768156     HPrz    C    A        0      0        2 
  16  chr16_13768156     ZBoe    C    A        0      0        2 
  16  chr16_13768156     ZGre    C    A        0      0        2 
  16  chr16_13768156     ZHar    C    A        0      0        2 
  16  chr16_13768156   Sample    C    A        0      0        2 
  16  chr16_13771483     AAsi    C    G        0      0        2 
  16  chr16_13771483     AKia    C    G        0      0        2 
  16  chr16_13771483     AOna    C    G        0      0        2 
  16  chr16_13771483     ASom    C    G        0      0        2 
  16  chr16_13771483     HCab    C    G        0      0        2 
  16  chr16_13771483     HPrz    C    G        0      0        2 
  16  chr16_13771483     ZBoe    C    G        0      0        2 
  16  chr16_13771483     ZGre    C    G        0      0        2 
  16  chr16_13771483     ZHar    C    G        1      2        2 
  16  chr16_13771483   Sample    C    G        0      0        2 
  16  chr16_13815532     AAsi    G    C        0      0        2 
  16  chr16_13815532     AKia    G    C        0      0        2 
  16  chr16_13815532     AOna    G    C        0      0        2 
  16  chr16_13815532     ASom    G    C        0      0        2 
  16  chr16_13815532     HCab    G    C      0.5      1        2 
  16  chr16_13815532     HPrz    G    C        0      0        2 
  16  chr16_13815532     ZBoe    G    C        0      0        2 
  16  chr16_13815532     ZGre    G    C        0      0        2 
  16  chr16_13815532     ZHar    G    C        0      0        2 
  16  chr16_13815532   Sample    G    C        0      0        2 
  16  chr16_13842456     AAsi    G    T        0      0        2 
  16  chr16_13842456     AKia    G    T        1      2        2 
  16  chr16_13842456     AOna    G    T        1      2        2 
  16  chr16_13842456     ASom    G    T        0      0        2 
  16  chr16_13842456     HCab    G    T        0      0        2 
  16  chr16_13842456     HPrz    G    T        0      0        2 
  16  chr16_13842456     ZBoe    G    T        0      0        2 
  16  chr16_13842456     ZGre    G    T        0      0        2 
  16  chr16_13842456     ZHar    G    T        1      2        2 
  16  chr16_13842456   Sample    G    T        0      0        2 
  16  chr16_13846936     AAsi    A    T        0      0        2 
  16  chr16_13846936     AKia    A    T        0      0        2 
  16  chr16_13846936     AOna    A    T        0      0        2 
  16  chr16_13846936     ASom    A    T        0      0        2 
  16  chr16_13846936     HCab    A    T      0.5      1        2 
  16  chr16_13846936     HPrz    A    T        0      0        2 
  16  chr16_13846936     ZBoe    A    T        0      0        2 
  16  chr16_13846936     ZGre    A    T        0      0        2 
  16  chr16_13846936     ZHar    A    T        0      0        2 
  16  chr16_13846936   Sample    A    T        0      0        2 
  16  chr16_13869405     AAsi    G    C        0      0        2 
  16  chr16_13869405     AKia    G    C        0      0        2 
  16  chr16_13869405     AOna    G    C        0      0        2 
  16  chr16_13869405     ASom    G    C        0      0        2 
  16  chr16_13869405     HCab    G    C        0      0        2 
  16  chr16_13869405     HPrz    G    C        0      0        2 
  16  chr16_13869405     ZBoe    G    C        0      0        2 
  16  chr16_13869405     ZGre    G    C      0.5      1        2 
  16  chr16_13869405     ZHar    G    C        0      0        2 
  16  chr16_13869405   Sample    G    C        0      0        2 
  16  chr16_13887452     AAsi    C    A        0      0        2 
  16  chr16_13887452     AKia    C    A        0      0        2 
  16  chr16_13887452     AOna    C    A        0      0        2 
  16  chr16_13887452     ASom    C    A        0      0        2 
  16  chr16_13887452     HCab    C    A        0      0        2 
  16  chr16_13887452     HPrz    C    A        0      0        2 
  16  chr16_13887452     ZBoe    C    A        0      0        2 
  16  chr16_13887452     ZGre    C    A        0      0        2 
  16  chr16_13887452     ZHar    C    A        1      2        2 
  16  chr16_13887452   Sample    C    A        0      0        2 
  16  chr16_13887838     AAsi    C    G        0      0        2 
  16  chr16_13887838     AKia    C    G        0      0        2 
  16  chr16_13887838     AOna    C    G        0      0        2 
  16  chr16_13887838     ASom    C    G        0      0        2 
  16  chr16_13887838     HCab    C    G      0.5      1        2 
  16  chr16_13887838     HPrz    C    G        0      0        2 
  16  chr16_13887838     ZBoe    C    G        0      0        2 
  16  chr16_13887838     ZGre    C    G        0      0        2 
  16  chr16_13887838     ZHar    C    G        0      0        2 
  16  chr16_13887838   Sample    C    G        0      0        2 
  16  chr16_13900322     AAsi    C    G        0      0        2 
  16  chr16_13900322     AKia    C    G        0      0        2 
  16  chr16_13900322     AOna    C    G        0      0        2 
  16  chr16_13900322     ASom    C    G        0      0        2 
  16  chr16_13900322     HCab    C    G        0      0        2 
  16  chr16_13900322     HPrz    C    G        0      0        2 
  16  chr16_13900322     ZBoe    C    G        0      0        2 
  16  chr16_13900322     ZGre    C    G        0      0        2 
  16  chr16_13900322     ZHar    C    G        1      2        2 
  16  chr16_13900322   Sample    C    G        0      0        2 
  16  chr16_13956388     AAsi    C    A        0      0        2 
  16  chr16_13956388     AKia    C    A        0      0        2 
  16  chr16_13956388     AOna    C    A        0      0        2 
  16  chr16_13956388     ASom    C    A        0      0        2 
  16  chr16_13956388     HCab    C    A        0      0        2 
  16  chr16_13956388     HPrz    C    A        0      0        2 
  16  chr16_13956388     ZBoe    C    A      0.5      1        2 
  16  chr16_13956388     ZGre    C    A        0      0        2 
  16  chr16_13956388     ZHar    C    A        0      0        2 
  16  chr16_13956388   Sample    C    A        0      0        2 
  16  chr16_13986972     AAsi    C    A        0      0        2 
  16  chr16_13986972     AKia    C    A        0      0        2 
  16  chr16_13986972     AOna    C    A        0      0        2 
  16  chr16_13986972     ASom    C    A        0      0        2 
  16  chr16_13986972     HCab    C    A        0      0        2 
  16  chr16_13986972     HPrz    C    A        0      0        2 
  16  chr16_13986972     ZBoe    C    A        0      0        2 
  16  chr16_13986972     ZGre    C    A        0      0        2 
  16  chr16_13986972     ZHar    C    A        1      2        2 
  16  chr16_13986972   Sample    C    A        0      0        2 
  16  chr16_13995904     AAsi    G    C        0      0        2 
  16  chr16_13995904     AKia    G    C      0.5      1        2 
  16  chr16_13995904     AOna    G    C        0      0        2 
  16  chr16_13995904     ASom    G    C        0      0        2 
  16  chr16_13995904     HCab    G    C        0      0        2 
  16  chr16_13995904     HPrz    G    C        0      0        2 
  16  chr16_13995904     ZBoe    G    C        0      0        2 
  16  chr16_13995904     ZGre    G    C        0      0        2 
  16  chr16_13995904     ZHar    G    C        0      0        2 
  16  chr16_13995904   Sample    G    C        0      0        2 
  16  chr16_14005648     AAsi    G    C        0      0        2 
  16  chr16_14005648     AKia    G    C        0      0        2 
  16  chr16_14005648     AOna    G    C      0.5      1        2 
  16  chr16_14005648     ASom    G    C        0      0        2 
  16  chr16_14005648     HCab    G    C        0      0        2 
  16  chr16_14005648     HPrz    G    C        0      0        2 
  16  chr16_14005648     ZBoe    G    C        0      0        2 
  16  chr16_14005648     ZGre    G    C        0      0        2 
  16  chr16_14005648     ZHar    G    C        0      0        2 
  16  chr16_14005648   Sample    G    C        0      0        2 
  16  chr16_14011885     AAsi    C    A        0      0        2 
  16  chr16_14011885     AKia    C    A        0      0        2 
  16  chr16_14011885     AOna    C    A        0      0        2 
  16  chr16_14011885     ASom    C    A        0      0        2 
  16  chr16_14011885     HCab    C    A        0      0        2 
  16  chr16_14011885     HPrz    C    A        0      0        2 
  16  chr16_14011885     ZBoe    C    A        0      0        2 
  16  chr16_14011885     ZGre    C    A      0.5      1        2 
  16  chr16_14011885     ZHar    C    A        0      0        2 
  16  chr16_14011885   Sample    C    A        0      0        2 
  16  chr16_14056666     AAsi    C    G        0      0        2 
  16  chr16_14056666     AKia    C    G        0      0        2 
  16  chr16_14056666     AOna    C    G        0      0        2 
  16  chr16_14056666     ASom    C    G        0      0        2 
  16  chr16_14056666     HCab    C    G        0      0        2 
  16  chr16_14056666     HPrz    C    G        0      0        2 
  16  chr16_14056666     ZBoe    C    G        1      2        2 
  16  chr16_14056666     ZGre    C    G        0      0        2 
  16  chr16_14056666     ZHar    C    G        0      0        2 
  16  chr16_14056666   Sample    C    G        0      0        2 
  16  chr16_14096609     AAsi    A    T        0      0        2 
  16  chr16_14096609     AKia    A    T      0.5      1        2 
  16  chr16_14096609     AOna    A    T      0.5      1        2 
  16  chr16_14096609     ASom    A    T        0      0        2 
  16  chr16_14096609     HCab    A    T        0      0        2 
  16  chr16_14096609     HPrz    A    T        0      0        2 
  16  chr16_14096609     ZBoe    A    T        0      0        2 
  16  chr16_14096609     ZGre    A    T        0      0        2 
  16  chr16_14096609     ZHar    A    T        0      0        2 
  16  chr16_14096609   Sample    A    T        0      0        2 
  16  chr16_14105072     AAsi    A    C        0      0        2 
  16  chr16_14105072     AKia    A    C        0      0        2 
  16  chr16_14105072     AOna    A    C        0      0        2 
  16  chr16_14105072     ASom    A    C        0      0        2 
  16  chr16_14105072     HCab    A    C        0      0        2 
  16  chr16_14105072     HPrz    A    C        0      0        2 
  16  chr16_14105072     ZBoe    A    C        0      0        2 
  16  chr16_14105072     ZGre    A    C        0      0        2 
  16  chr16_14105072     ZHar    A    C        1      2        2 
  16  chr16_14105072   Sample    A    C        0      0        2 
  16  chr16_14115454     AAsi    C    A        0      0        2 
  16  chr16_14115454     AKia    C    A        0      0        2 
  16  chr16_14115454     AOna    C    A        0      0        2 
  16  chr16_14115454     ASom    C    A        0      0        2 
  16  chr16_14115454     HCab    C    A        0      0        2 
  16  chr16_14115454     HPrz    C    A        0      0        2 
  16  chr16_14115454     ZBoe    C    A        0      0        2 
  16  chr16_14115454     ZGre    C    A        0      0        2 
  16  chr16_14115454     ZHar    C    A        1      2        2 
  16  chr16_14115454   Sample    C    A        0      0        2 
  16  chr16_14126886     AAsi    T    G        0      0        2 
  16  chr16_14126886     AKia    T    G        1      2        2 
  16  chr16_14126886     AOna    T    G      0.5      1        2 
  16  chr16_14126886     ASom    T    G        0      0        2 
  16  chr16_14126886     HCab    T    G        1      2        2 
  16  chr16_14126886     HPrz    T    G        1      2        2 
  16  chr16_14126886     ZBoe    T    G        0      0        2 
  16  chr16_14126886     ZGre    T    G        0      0        2 
  16  chr16_14126886     ZHar    T    G        0      0        2 
  16  chr16_14126886   Sample    T    G        0      0        2 
  16  chr16_14144277     AAsi    C    G        0      0        2 
  16  chr16_14144277     AKia    C    G        0      0        2 
  16  chr16_14144277     AOna    C    G        0      0        2 
  16  chr16_14144277     ASom    C    G        0      0        2 
  16  chr16_14144277     HCab    C    G        1      2        2 
  16  chr16_14144277     HPrz    C    G        1      2        2 
  16  chr16_14144277     ZBoe    C    G        0      0        2 
  16  chr16_14144277     ZGre    C    G        0      0        2 
  16  chr16_14144277     ZHar    C    G        0      0        2 
  16  chr16_14144277   Sample    C    G        0      0        2 
  16  chr16_14147733     AAsi    T    G        0      0        2 
  16  chr16_14147733     AKia    T    G        0      0        2 
  16  chr16_14147733     AOna    T    G        0      0        2 
  16  chr16_14147733     ASom    T    G        0      0        2 
  16  chr16_14147733     HCab    T    G        1      2        2 
  16  chr16_14147733     HPrz    T    G        1      2        2 
  16  chr16_14147733     ZBoe    T    G        0      0        2 
  16  chr16_14147733     ZGre    T    G        0      0        2 
  16  chr16_14147733     ZHar    T    G        0      0        2 
  16  chr16_14147733   Sample    T    G        0      0        2 
  16  chr16_14188260     AAsi    T    G        0      0        2 
  16  chr16_14188260     AKia    T    G        0      0        2 
  16  chr16_14188260     AOna    T    G      0.5      1        2 
  16  chr16_14188260     ASom    T    G        0      0        2 
  16  chr16_14188260     HCab    T    G        0      0        2 
  16  chr16_14188260     HPrz    T    G        0      0        2 
  16  chr16_14188260     ZBoe    T    G        0      0        2 
  16  chr16_14188260     ZGre    T    G        0      0        2 
  16  chr16_14188260     ZHar    T    G        0      0        2 
  16  chr16_14188260   Sample    T    G        0      0        2 
  16  chr16_14189048     AAsi    G    T        0      0        2 
  16  chr16_14189048     AKia    G    T        0      0        2 
  16  chr16_14189048     AOna    G    T        0      0        2 
  16  chr16_14189048     ASom    G    T        0      0        2 
  16  chr16_14189048     HCab    G    T        0      0        2 
  16  chr16_14189048     HPrz    G    T        0      0        2 
  16  chr16_14189048     ZBoe    G    T      0.5      1        2 
  16  chr16_14189048     ZGre    G    T        0      0        2 
  16  chr16_14189048     ZHar    G    T        0      0        2 
  16  chr16_14189048   Sample    G    T        0      0        2 
  16  chr16_14190549     AAsi    C    A        0      0        2 
  16  chr16_14190549     AKia    C    A        0      0        2 
  16  chr16_14190549     AOna    C    A        0      0        2 
  16  chr16_14190549     ASom    C    A        0      0        2 
  16  chr16_14190549     HCab    C    A        1      2        2 
  16  chr16_14190549     HPrz    C    A        1      2        2 
  16  chr16_14190549     ZBoe    C    A        0      0        2 
  16  chr16_14190549     ZGre    C    A        0      0        2 
  16  chr16_14190549     ZHar    C    A        0      0        2 
  16  chr16_14190549   Sample    C    A        0      0        2 
  16  chr16_14207285     AAsi    A    T        0      0        2 
  16  chr16_14207285     AKia    A    T        0      0        2 
  16  chr16_14207285     AOna    A    T        0      0        2 
  16  chr16_14207285     ASom    A    T        0      0        2 
  16  chr16_14207285     HCab    A    T        1      2        2 
  16  chr16_14207285     HPrz    A    T        1      2        2 
  16  chr16_14207285     ZBoe    A    T        0      0        2 
  16  chr16_14207285     ZGre    A    T        0      0        2 
  16  chr16_14207285     ZHar    A    T        0      0        2 
  16  chr16_14207285   Sample    A    T        0      0        2 
  16  chr16_14209446     AAsi    T    A        0      0        2 
  16  chr16_14209446     AKia    T    A        0      0        2 
  16  chr16_14209446     AOna    T    A        0      0        2 
  16  chr16_14209446     ASom    T    A        0      0        2 
  16  chr16_14209446     HCab    T    A      0.5      1        2 
  16  chr16_14209446     HPrz    T    A        0      0        2 
  16  chr16_14209446     ZBoe    T    A        0      0        2 
  16  chr16_14209446     ZGre    T    A        0      0        2 
  16  chr16_14209446     ZHar    T    A        0      0        2 
  16  chr16_14209446   Sample    T    A        0      0        2 
  16  chr16_14210110     AAsi    A    C        0      0        2 
  16  chr16_14210110     AKia    A    C        0      0        2 
  16  chr16_14210110     AOna    A    C        0      0        2 
  16  chr16_14210110     ASom    A    C        0      0        2 
  16  chr16_14210110     HCab    A    C        0      0        2 
  16  chr16_14210110     HPrz    A    C        0      0        2 
  16  chr16_14210110     ZBoe    A    C        0      0        2 
  16  chr16_14210110     ZGre    A    C        1      2        2 
  16  chr16_14210110     ZHar    A    C        0      0        2 
  16  chr16_14210110   Sample    A    C        0      0        2 
  16  chr16_14217497     AAsi    C    G        0      0        2 
  16  chr16_14217497     AKia    C    G        0      0        2 
  16  chr16_14217497     AOna    C    G        0      0        2 
  16  chr16_14217497     ASom    C    G        0      0        2 
  16  chr16_14217497     HCab    C    G        1      2        2 
  16  chr16_14217497     HPrz    C    G        1      2        2 
  16  chr16_14217497     ZBoe    C    G        0      0        2 
  16  chr16_14217497     ZGre    C    G        0      0        2 
  16  chr16_14217497     ZHar    C    G        0      0        2 
  16  chr16_14217497   Sample    C    G        0      0        2 
  16  chr16_14229211     AAsi    T    A        0      0        2 
  16  chr16_14229211     AKia    T    A        0      0        2 
  16  chr16_14229211     AOna    T    A        0      0        2 
  16  chr16_14229211     ASom    T    A        0      0        2 
  16  chr16_14229211     HCab    T    A        0      0        2 
  16  chr16_14229211     HPrz    T    A        0      0        2 
  16  chr16_14229211     ZBoe    T    A      0.5      1        2 
  16  chr16_14229211     ZGre    T    A        0      0        2 
  16  chr16_14229211     ZHar    T    A        0      0        2 
  16  chr16_14229211   Sample    T    A        0      0        2 
  16  chr16_14234103     AAsi    G    C        0      0        2 
  16  chr16_14234103     AKia    G    C        0      0        2 
  16  chr16_14234103     AOna    G    C        0      0        2 
  16  chr16_14234103     ASom    G    C        0      0        2 
  16  chr16_14234103     HCab    G    C      0.5      1        2 
  16  chr16_14234103     HPrz    G    C        0      0        2 
  16  chr16_14234103     ZBoe    G    C        0      0        2 
  16  chr16_14234103     ZGre    G    C        0      0        2 
  16  chr16_14234103     ZHar    G    C        0      0        2 
  16  chr16_14234103   Sample    G    C        0      0        2 
  16  chr16_14243449     AAsi    A    T        0      0        2 
  16  chr16_14243449     AKia    A    T        0      0        2 
  16  chr16_14243449     AOna    A    T        0      0        2 
  16  chr16_14243449     ASom    A    T        0      0        2 
  16  chr16_14243449     HCab    A    T      0.5      1        2 
  16  chr16_14243449     HPrz    A    T      0.5      1        2 
  16  chr16_14243449     ZBoe    A    T        0      0        2 
  16  chr16_14243449     ZGre    A    T        0      0        2 
  16  chr16_14243449     ZHar    A    T        0      0        2 
  16  chr16_14243449   Sample    A    T        0      0        2 
  16  chr16_14246598     AAsi    A    C        0      0        2 
  16  chr16_14246598     AKia    A    C        0      0        2 
  16  chr16_14246598     AOna    A    C        0      0        2 
  16  chr16_14246598     ASom    A    C        0      0        2 
  16  chr16_14246598     HCab    A    C        1      2        2 
  16  chr16_14246598     HPrz    A    C        1      2        2 
  16  chr16_14246598     ZBoe    A    C        0      0        2 
  16  chr16_14246598     ZGre    A    C        0      0        2 
  16  chr16_14246598     ZHar    A    C        0      0        2 
  16  chr16_14246598   Sample    A    C        0      0        2 
  16  chr16_14254824     AAsi    G    C        0      0        2 
  16  chr16_14254824     AKia    G    C        0      0        2 
  16  chr16_14254824     AOna    G    C        0      0        2 
  16  chr16_14254824     ASom    G    C        0      0        2 
  16  chr16_14254824     HCab    G    C        0      0        2 
  16  chr16_14254824     HPrz    G    C        0      0        2 
  16  chr16_14254824     ZBoe    G    C        0      0        2 
  16  chr16_14254824     ZGre    G    C        0      0        2 
  16  chr16_14254824     ZHar    G    C      0.5      1        2 
  16  chr16_14254824   Sample    G    C        0      0        2 
  16  chr16_14267368     AAsi    A    C        0      0        2 
  16  chr16_14267368     AKia    A    C        0      0        2 
  16  chr16_14267368     AOna    A    C        1      2        2 
  16  chr16_14267368     ASom    A    C        0      0        2 
  16  chr16_14267368     HCab    A    C        0      0        2 
  16  chr16_14267368     HPrz    A    C        0      0        2 
  16  chr16_14267368     ZBoe    A    C        0      0        2 
  16  chr16_14267368     ZGre    A    C        0      0        2 
  16  chr16_14267368     ZHar    A    C        0      0        2 
  16  chr16_14267368   Sample    A    C        0      0        2 
  16  chr16_14270962     AAsi    G    C        0      0        2 
  16  chr16_14270962     AKia    G    C        0      0        2 
  16  chr16_14270962     AOna    G    C        0      0        2 
  16  chr16_14270962     ASom    G    C        0      0        2 
  16  chr16_14270962     HCab    G    C        0      0        2 
  16  chr16_14270962     HPrz    G    C        0      0        2 
  16  chr16_14270962     ZBoe    G    C        0      0        2 
  16  chr16_14270962     ZGre    G    C        1      2        2 
  16  chr16_14270962     ZHar    G    C        0      0        2 
  16  chr16_14270962   Sample    G    C        0      0        2 
  16  chr16_14283141     AAsi    C    G        0      0        2 
  16  chr16_14283141     AKia    C    G        0      0        2 
  16  chr16_14283141     AOna    C    G        0      0        2 
  16  chr16_14283141     ASom    C    G      0.5      1        2 
  16  chr16_14283141     HCab    C    G        0      0        2 
  16  chr16_14283141     HPrz    C    G        0      0        2 
  16  chr16_14283141     ZBoe    C    G        0      0        2 
  16  chr16_14283141     ZGre    C    G        0      0        2 
  16  chr16_14283141     ZHar    C    G        0      0        2 
  16  chr16_14283141   Sample    C    G        0      0        2 
  16  chr16_14296924     AAsi    T    A        0      0        2 
  16  chr16_14296924     AKia    T    A        0      0        2 
  16  chr16_14296924     AOna    T    A        0      0        2 
  16  chr16_14296924     ASom    T    A        0      0        2 
  16  chr16_14296924     HCab    T    A        0      0        2 
  16  chr16_14296924     HPrz    T    A        0      0        2 
  16  chr16_14296924     ZBoe    T    A        0      0        2 
  16  chr16_14296924     ZGre    T    A        0      0        2 
  16  chr16_14296924     ZHar    T    A      0.5      1        2 
  16  chr16_14296924   Sample    T    A        0      0        2 
  16  chr16_14298930     AAsi    A    C        0      0        2 
  16  chr16_14298930     AKia    A    C        0      0        2 
  16  chr16_14298930     AOna    A    C      0.5      1        2 
  16  chr16_14298930     ASom    A    C        0      0        2 
  16  chr16_14298930     HCab    A    C        0      0        2 
  16  chr16_14298930     HPrz    A    C        0      0        2 
  16  chr16_14298930     ZBoe    A    C        0      0        2 
  16  chr16_14298930     ZGre    A    C        0      0        2 
  16  chr16_14298930     ZHar    A    C        0      0        2 
  16  chr16_14298930   Sample    A    C        0      0        2 
  16  chr16_14300679     AAsi    A    C        1      2        2 
  16  chr16_14300679     AKia    A    C        0      0        2 
  16  chr16_14300679     AOna    A    C        0      0        2 
  16  chr16_14300679     ASom    A    C        1      2        2 
  16  chr16_14300679     HCab    A    C        0      0        2 
  16  chr16_14300679     HPrz    A    C        0      0        2 
  16  chr16_14300679     ZBoe    A    C        0      0        2 
  16  chr16_14300679     ZGre    A    C        0      0        2 
  16  chr16_14300679     ZHar    A    C        0      0        2 
  16  chr16_14300679   Sample    A    C        1      2        2 
  16  chr16_14313132     AAsi    T    A        0      0        2 
  16  chr16_14313132     AKia    T    A        0      0        2 
  16  chr16_14313132     AOna    T    A        0      0        2 
  16  chr16_14313132     ASom    T    A        0      0        2 
  16  chr16_14313132     HCab    T    A      0.5      1        2 
  16  chr16_14313132     HPrz    T    A        0      0        2 
  16  chr16_14313132     ZBoe    T    A        0      0        2 
  16  chr16_14313132     ZGre    T    A        0      0        2 
  16  chr16_14313132     ZHar    T    A        0      0        2 
  16  chr16_14313132   Sample    T    A        0      0        2 
  16  chr16_14314313     AAsi    A    C        0      0        2 
  16  chr16_14314313     AKia    A    C        0      0        2 
  16  chr16_14314313     AOna    A    C        0      0        2 
  16  chr16_14314313     ASom    A    C        0      0        2 
  16  chr16_14314313     HCab    A    C        0      0        2 
  16  chr16_14314313     HPrz    A    C        0      0        2 
  16  chr16_14314313     ZBoe    A    C        0      0        2 
  16  chr16_14314313     ZGre    A    C        0      0        2 
  16  chr16_14314313     ZHar    A    C        1      2        2 
  16  chr16_14314313   Sample    A    C        0      0        2 
  16  chr16_14344413     AAsi    G    C        1      2        2 
  16  chr16_14344413     AKia    G    C        0      0        2 
  16  chr16_14344413     AOna    G    C        0      0        2 
  16  chr16_14344413     ASom    G    C        1      2        2 
  16  chr16_14344413     HCab    G    C        0      0        2 
  16  chr16_14344413     HPrz    G    C        0      0        2 
  16  chr16_14344413     ZBoe    G    C        0      0        2 
  16  chr16_14344413     ZGre    G    C        0      0        2 
  16  chr16_14344413     ZHar    G    C        0      0        2 
  16  chr16_14344413   Sample    G    C        1      2        2 
  16  chr16_14371738     AAsi    G    C        0      0        2 
  16  chr16_14371738     AKia    G    C        0      0        2 
  16  chr16_14371738     AOna    G    C        0      0        2 
  16  chr16_14371738     ASom    G    C        0      0        2 
  16  chr16_14371738     HCab    G    C        0      0        2 
  16  chr16_14371738     HPrz    G    C      0.5      1        2 
  16  chr16_14371738     ZBoe    G    C        0      0        2 
  16  chr16_14371738     ZGre    G    C        0      0        2 
  16  chr16_14371738     ZHar    G    C        0      0        2 
  16  chr16_14371738   Sample    G    C        0      0        2 
  16  chr16_14400257     AAsi    G    C        0      0        2 
  16  chr16_14400257     AKia    G    C        0      0        2 
  16  chr16_14400257     AOna    G    C        0      0        2 
  16  chr16_14400257     ASom    G    C        0      0        2 
  16  chr16_14400257     HCab    G    C        1      2        2 
  16  chr16_14400257     HPrz    G    C        1      2        2 
  16  chr16_14400257     ZBoe    G    C        0      0        2 
  16  chr16_14400257     ZGre    G    C        0      0        2 
  16  chr16_14400257     ZHar    G    C        0      0        2 
  16  chr16_14400257   Sample    G    C        0      0        2 
  16  chr16_14405553     AAsi    T    G        0      0        2 
  16  chr16_14405553     AKia    T    G        0      0        2 
  16  chr16_14405553     AOna    T    G        0      0        2 
  16  chr16_14405553     ASom    T    G        0      0        2 
  16  chr16_14405553     HCab    T    G        0      0        2 
  16  chr16_14405553     HPrz    T    G        0      0        2 
  16  chr16_14405553     ZBoe    T    G      0.5      1        2 
  16  chr16_14405553     ZGre    T    G      0.5      1        2 
  16  chr16_14405553     ZHar    T    G        1      2        2 
  16  chr16_14405553   Sample    T    G        0      0        2 
  16  chr16_14449460     AAsi    T    A        0      0        2 
  16  chr16_14449460     AKia    T    A        0      0        2 
  16  chr16_14449460     AOna    T    A        0      0        2 
  16  chr16_14449460     ASom    T    A        0      0        2 
  16  chr16_14449460     HCab    T    A      0.5      1        2 
  16  chr16_14449460     HPrz    T    A        0      0        2 
  16  chr16_14449460     ZBoe    T    A        0      0        2 
  16  chr16_14449460     ZGre    T    A        0      0        2 
  16  chr16_14449460     ZHar    T    A        0      0        2 
  16  chr16_14449460   Sample    T    A        0      0        2 
  16  chr16_14449628     AAsi    C    A        0      0        2 
  16  chr16_14449628     AKia    C    A      0.5      1        2 
  16  chr16_14449628     AOna    C    A        1      2        2 
  16  chr16_14449628     ASom    C    A        0      0        2 
  16  chr16_14449628     HCab    C    A        0      0        2 
  16  chr16_14449628     HPrz    C    A        0      0        2 
  16  chr16_14449628     ZBoe    C    A        1      2        2 
  16  chr16_14449628     ZGre    C    A        1      2        2 
  16  chr16_14449628     ZHar    C    A        1      2        2 
  16  chr16_14449628   Sample    C    A        0      0        2 
  16  chr16_14459434     AAsi    A    C        0      0        2 
  16  chr16_14459434     AKia    A    C        0      0        2 
  16  chr16_14459434     AOna    A    C        0      0        2 
  16  chr16_14459434     ASom    A    C        0      0        2 
  16  chr16_14459434     HCab    A    C      0.5      1        2 
  16  chr16_14459434     HPrz    A    C        0      0        2 
  16  chr16_14459434     ZBoe    A    C        0      0        2 
  16  chr16_14459434     ZGre    A    C        0      0        2 
  16  chr16_14459434     ZHar    A    C        0      0        2 
  16  chr16_14459434   Sample    A    C        0      0        2 
  16  chr16_14470976     AAsi    T    G        0      0        2 
  16  chr16_14470976     AKia    T    G        0      0        2 
  16  chr16_14470976     AOna    T    G        0      0        2 
  16  chr16_14470976     ASom    T    G        0      0        2 
  16  chr16_14470976     HCab    T    G        0      0        2 
  16  chr16_14470976     HPrz    T    G        0      0        2 
  16  chr16_14470976     ZBoe    T    G        0      0        2 
  16  chr16_14470976     ZGre    T    G        0      0        2 
  16  chr16_14470976     ZHar    T    G        1      2        2 
  16  chr16_14470976   Sample    T    G        0      0        2 
  16  chr16_14477058     AAsi    T    G        0      0        2 
  16  chr16_14477058     AKia    T    G        0      0        2 
  16  chr16_14477058     AOna    T    G        0      0        2 
  16  chr16_14477058     ASom    T    G        0      0        2 
  16  chr16_14477058     HCab    T    G        0      0        2 
  16  chr16_14477058     HPrz    T    G        0      0        2 
  16  chr16_14477058     ZBoe    T    G        1      2        2 
  16  chr16_14477058     ZGre    T    G        0      0        2 
  16  chr16_14477058     ZHar    T    G        1      2        2 
  16  chr16_14477058   Sample    T    G        0      0        2 
  16  chr16_14502705     AAsi    C    A        0      0        2 
  16  chr16_14502705     AKia    C    A        0      0        2 
  16  chr16_14502705     AOna    C    A        0      0        2 
  16  chr16_14502705     ASom    C    A        0      0        2 
  16  chr16_14502705     HCab    C    A        0      0        2 
  16  chr16_14502705     HPrz    C    A        0      0        2 
  16  chr16_14502705     ZBoe    C    A        1      2        2 
  16  chr16_14502705     ZGre    C    A        1      2        2 
  16  chr16_14502705     ZHar    C    A        1      2        2 
  16  chr16_14502705   Sample    C    A        0      0        2 
  16  chr16_14524650     AAsi    T    A        0      0        2 
  16  chr16_14524650     AKia    T    A        0      0        2 
  16  chr16_14524650     AOna    T    A        0      0        2 
  16  chr16_14524650     ASom    T    A        0      0        2 
  16  chr16_14524650     HCab    T    A        0      0        2 
  16  chr16_14524650     HPrz    T    A      0.5      1        2 
  16  chr16_14524650     ZBoe    T    A        0      0        2 
  16  chr16_14524650     ZGre    T    A        0      0        2 
  16  chr16_14524650     ZHar    T    A        0      0        2 
  16  chr16_14524650   Sample    T    A        0      0        2 
  16  chr16_14525427     AAsi    G    T        0      0        2 
  16  chr16_14525427     AKia    G    T        0      0        2 
  16  chr16_14525427     AOna    G    T        0      0        2 
  16  chr16_14525427     ASom    G    T        0      0        2 
  16  chr16_14525427     HCab    G    T        0      0        2 
  16  chr16_14525427     HPrz    G    T        0      0        2 
  16  chr16_14525427     ZBoe    G    T        0      0        2 
  16  chr16_14525427     ZGre    G    T      0.5      1        2 
  16  chr16_14525427     ZHar    G    T        0      0        2 
  16  chr16_14525427   Sample    G    T        0      0        2 
  16  chr16_14530763     AAsi    C    A        0      0        2 
  16  chr16_14530763     AKia    C    A        0      0        2 
  16  chr16_14530763     AOna    C    A        0      0        2 
  16  chr16_14530763     ASom    C    A        0      0        2 
  16  chr16_14530763     HCab    C    A        0      0        2 
  16  chr16_14530763     HPrz    C    A        0      0        2 
  16  chr16_14530763     ZBoe    C    A        0      0        2 
  16  chr16_14530763     ZGre    C    A        0      0        2 
  16  chr16_14530763     ZHar    C    A        1      2        2 
  16  chr16_14530763   Sample    C    A        0      0        2 
  16  chr16_14534917     AAsi    C    A        0      0        2 
  16  chr16_14534917     AKia    C    A        0      0        2 
  16  chr16_14534917     AOna    C    A      0.5      1        2 
  16  chr16_14534917     ASom    C    A        0      0        2 
  16  chr16_14534917     HCab    C    A        0      0        2 
  16  chr16_14534917     HPrz    C    A        0      0        2 
  16  chr16_14534917     ZBoe    C    A        0      0        2 
  16  chr16_14534917     ZGre    C    A        0      0        2 
  16  chr16_14534917     ZHar    C    A        0      0        2 
  16  chr16_14534917   Sample    C    A        0      0        2 
  16  chr16_14543168     AAsi    A    T        0      0        2 
  16  chr16_14543168     AKia    A    T        0      0        2 
  16  chr16_14543168     AOna    A    T        0      0        2 
  16  chr16_14543168     ASom    A    T        0      0        2 
  16  chr16_14543168     HCab    A    T        0      0        2 
  16  chr16_14543168     HPrz    A    T        0      0        2 
  16  chr16_14543168     ZBoe    A    T        0      0        2 
  16  chr16_14543168     ZGre    A    T        0      0        2 
  16  chr16_14543168     ZHar    A    T      0.5      1        2 
  16  chr16_14543168   Sample    A    T        0      0        2 
  16  chr16_14551267     AAsi    C    A        0      0        2 
  16  chr16_14551267     AKia    C    A        0      0        2 
  16  chr16_14551267     AOna    C    A        0      0        2 
  16  chr16_14551267     ASom    C    A        0      0        2 
  16  chr16_14551267     HCab    C    A        0      0        2 
  16  chr16_14551267     HPrz    C    A        0      0        2 
  16  chr16_14551267     ZBoe    C    A        1      2        2 
  16  chr16_14551267     ZGre    C    A        1      2        2 
  16  chr16_14551267     ZHar    C    A        1      2        2 
  16  chr16_14551267   Sample    C    A        0      0        2 
  16  chr16_14553723     AAsi    C    A        0      0        2 
  16  chr16_14553723     AKia    C    A        0      0        2 
  16  chr16_14553723     AOna    C    A        0      0        2 
  16  chr16_14553723     ASom    C    A        0      0        2 
  16  chr16_14553723     HCab    C    A        0      0        2 
  16  chr16_14553723     HPrz    C    A      0.5      1        2 
  16  chr16_14553723     ZBoe    C    A        0      0        2 
  16  chr16_14553723     ZGre    C    A        0      0        2 
  16  chr16_14553723     ZHar    C    A        0      0        2 
  16  chr16_14553723   Sample    C    A        0      0        2 
  16  chr16_14577527     AAsi    G    T        0      0        2 
  16  chr16_14577527     AKia    G    T        0      0        2 
  16  chr16_14577527     AOna    G    T        0      0        2 
  16  chr16_14577527     ASom    G    T        0      0        2 
  16  chr16_14577527     HCab    G    T        0      0        2 
  16  chr16_14577527     HPrz    G    T        0      0        2 
  16  chr16_14577527     ZBoe    G    T        1      2        2 
  16  chr16_14577527     ZGre    G    T        0      0        2 
  16  chr16_14577527     ZHar    G    T        0      0        2 
  16  chr16_14577527   Sample    G    T        0      0        2 
  16  chr16_14596187     AAsi    G    T        0      0        2 
  16  chr16_14596187     AKia    G    T      0.5      1        2 
  16  chr16_14596187     AOna    G    T        0      0        2 
  16  chr16_14596187     ASom    G    T        0      0        2 
  16  chr16_14596187     HCab    G    T        0      0        2 
  16  chr16_14596187     HPrz    G    T        0      0        2 
  16  chr16_14596187     ZBoe    G    T        0      0        2 
  16  chr16_14596187     ZGre    G    T        0      0        2 
  16  chr16_14596187     ZHar    G    T        0      0        2 
  16  chr16_14596187   Sample    G    T        0      0        2 
  16  chr16_14626521     AAsi    G    T        0      0        2 
  16  chr16_14626521     AKia    G    T        0      0        2 
  16  chr16_14626521     AOna    G    T        0      0        2 
  16  chr16_14626521     ASom    G    T        0      0        2 
  16  chr16_14626521     HCab    G    T        1      2        2 
  16  chr16_14626521     HPrz    G    T        1      2        2 
  16  chr16_14626521     ZBoe    G    T        0      0        2 
  16  chr16_14626521     ZGre    G    T        0      0        2 
  16  chr16_14626521     ZHar    G    T        0      0        2 
  16  chr16_14626521   Sample    G    T        0      0        2 
  16  chr16_14641265     AAsi    A    T        0      0        2 
  16  chr16_14641265     AKia    A    T        0      0        2 
  16  chr16_14641265     AOna    A    T        0      0        2 
  16  chr16_14641265     ASom    A    T        0      0        2 
  16  chr16_14641265     HCab    A    T        0      0        2 
  16  chr16_14641265     HPrz    A    T        0      0        2 
  16  chr16_14641265     ZBoe    A    T        0      0        2 
  16  chr16_14641265     ZGre    A    T        0      0        2 
  16  chr16_14641265     ZHar    A    T        1      2        2 
  16  chr16_14641265   Sample    A    T        0      0        2 
  16  chr16_14669131     AAsi    C    G        0      0        2 
  16  chr16_14669131     AKia    C    G        1      2        2 
  16  chr16_14669131     AOna    C    G      0.5      1        2 
  16  chr16_14669131     ASom    C    G        0      0        2 
  16  chr16_14669131     HCab    C    G        0      0        2 
  16  chr16_14669131     HPrz    C    G        0      0        2 
  16  chr16_14669131     ZBoe    C    G        0      0        2 
  16  chr16_14669131     ZGre    C    G        0      0        2 
  16  chr16_14669131     ZHar    C    G        0      0        2 
  16  chr16_14669131   Sample    C    G        0      0        2 
  16  chr16_14672433     AAsi    C    A        0      0        2 
  16  chr16_14672433     AKia    C    A        0      0        2 
  16  chr16_14672433     AOna    C    A        0      0        2 
  16  chr16_14672433     ASom    C    A        0      0        2 
  16  chr16_14672433     HCab    C    A      0.5      1        2 
  16  chr16_14672433     HPrz    C    A        0      0        2 
  16  chr16_14672433     ZBoe    C    A        0      0        2 
  16  chr16_14672433     ZGre    C    A        0      0        2 
  16  chr16_14672433     ZHar    C    A        0      0        2 
  16  chr16_14672433   Sample    C    A        0      0        2 
  16  chr16_14725874     AAsi    G    C        0      0        2 
  16  chr16_14725874     AKia    G    C        0      0        2 
  16  chr16_14725874     AOna    G    C      0.5      1        2 
  16  chr16_14725874     ASom    G    C        0      0        2 
  16  chr16_14725874     HCab    G    C        0      0        2 
  16  chr16_14725874     HPrz    G    C        0      0        2 
  16  chr16_14725874     ZBoe    G    C        0      0        2 
  16  chr16_14725874     ZGre    G    C        0      0        2 
  16  chr16_14725874     ZHar    G    C        0      0        2 
  16  chr16_14725874   Sample    G    C        0      0        2 
  16  chr16_14737709     AAsi    G    T        0      0        2 
  16  chr16_14737709     AKia    G    T        0      0        2 
  16  chr16_14737709     AOna    G    T        1      2        2 
  16  chr16_14737709     ASom    G    T        0      0        2 
  16  chr16_14737709     HCab    G    T        0      0        2 
  16  chr16_14737709     HPrz    G    T        0      0        2 
  16  chr16_14737709     ZBoe    G    T        0      0        2 
  16  chr16_14737709     ZGre    G    T        0      0        2 
  16  chr16_14737709     ZHar    G    T        0      0        2 
  16  chr16_14737709   Sample    G    T        0      0        2 
  16  chr16_14751016     AAsi    A    C        0      0        2 
  16  chr16_14751016     AKia    A    C        0      0        2 
  16  chr16_14751016     AOna    A    C        0      0        2 
  16  chr16_14751016     ASom    A    C        0      0        2 
  16  chr16_14751016     HCab    A    C        0      0        2 
  16  chr16_14751016     HPrz    A    C        0      0        2 
  16  chr16_14751016     ZBoe    A    C        0      0        2 
  16  chr16_14751016     ZGre    A    C        0      0        2 
  16  chr16_14751016     ZHar    A    C        1      2        2 
  16  chr16_14751016   Sample    A    C        0      0        2 
  16  chr16_14774749     AAsi    T    A        0      0        2 
  16  chr16_14774749     AKia    T    A        0      0        2 
  16  chr16_14774749     AOna    T    A        0      0        2 
  16  chr16_14774749     ASom    T    A      0.5      1        2 
  16  chr16_14774749     HCab    T    A        0      0        2 
  16  chr16_14774749     HPrz    T    A        0      0        2 
  16  chr16_14774749     ZBoe    T    A        0      0        2 
  16  chr16_14774749     ZGre    T    A        0      0        2 
  16  chr16_14774749     ZHar    T    A        0      0        2 
  16  chr16_14774749   Sample    T    A        1      2        2 
  16  chr16_14778376     AAsi    C    G      0.5      1        2 
  16  chr16_14778376     AKia    C    G        0      0        2 
  16  chr16_14778376     AOna    C    G        0      0        2 
  16  chr16_14778376     ASom    C    G        0      0        2 
  16  chr16_14778376     HCab    C    G        0      0        2 
  16  chr16_14778376     HPrz    C    G        0      0        2 
  16  chr16_14778376     ZBoe    C    G        0      0        2 
  16  chr16_14778376     ZGre    C    G        0      0        2 
  16  chr16_14778376     ZHar    C    G        0      0        2 
  16  chr16_14778376   Sample    C    G        0      0        2 
  16  chr16_14803470     AAsi    G    T        0      0        2 
  16  chr16_14803470     AKia    G    T        0      0        2 
  16  chr16_14803470     AOna    G    T        0      0        2 
  16  chr16_14803470     ASom    G    T        0      0        2 
  16  chr16_14803470     HCab    G    T      0.5      1        2 
  16  chr16_14803470     HPrz    G    T        0      0        2 
  16  chr16_14803470     ZBoe    G    T        0      0        2 
  16  chr16_14803470     ZGre    G    T        0      0        2 
  16  chr16_14803470     ZHar    G    T        0      0        2 
  16  chr16_14803470   Sample    G    T        0      0        2 
  16  chr16_14828781     AAsi    T    G        0      0        2 
  16  chr16_14828781     AKia    T    G        0      0        2 
  16  chr16_14828781     AOna    T    G      0.5      1        2 
  16  chr16_14828781     ASom    T    G        0      0        2 
  16  chr16_14828781     HCab    T    G        0      0        2 
  16  chr16_14828781     HPrz    T    G        0      0        2 
  16  chr16_14828781     ZBoe    T    G        0      0        2 
  16  chr16_14828781     ZGre    T    G        0      0        2 
  16  chr16_14828781     ZHar    T    G        0      0        2 
  16  chr16_14828781   Sample    T    G        0      0        2 
  16  chr16_14840047     AAsi    C    G        0      0        2 
  16  chr16_14840047     AKia    C    G        0      0        2 
  16  chr16_14840047     AOna    C    G        0      0        2 
  16  chr16_14840047     ASom    C    G        0      0        2 
  16  chr16_14840047     HCab    C    G        0      0        2 
  16  chr16_14840047     HPrz    C    G        0      0        2 
  16  chr16_14840047     ZBoe    C    G        1      2        2 
  16  chr16_14840047     ZGre    C    G        0      0        2 
  16  chr16_14840047     ZHar    C    G        0      0        2 
  16  chr16_14840047   Sample    C    G        0      0        2 
  16  chr16_14848130     AAsi    T    G        0      0        2 
  16  chr16_14848130     AKia    T    G      0.5      1        2 
  16  chr16_14848130     AOna    T    G        1      2        2 
  16  chr16_14848130     ASom    T    G        0      0        2 
  16  chr16_14848130     HCab    T    G        0      0        2 
  16  chr16_14848130     HPrz    T    G        0      0        2 
  16  chr16_14848130     ZBoe    T    G        0      0        2 
  16  chr16_14848130     ZGre    T    G        0      0        2 
  16  chr16_14848130     ZHar    T    G        0      0        2 
  16  chr16_14848130   Sample    T    G        0      0        2 
  16  chr16_14850184     AAsi    A    T        0      0        2 
  16  chr16_14850184     AKia    A    T        0      0        2 
  16  chr16_14850184     AOna    A    T        0      0        2 
  16  chr16_14850184     ASom    A    T        0      0        2 
  16  chr16_14850184     HCab    A    T        1      2        2 
  16  chr16_14850184     HPrz    A    T        1      2        2 
  16  chr16_14850184     ZBoe    A    T        0      0        2 
  16  chr16_14850184     ZGre    A    T        0      0        2 
  16  chr16_14850184     ZHar    A    T        0      0        2 
  16  chr16_14850184   Sample    A    T        0      0        2 
  16  chr16_14857807     AAsi    C    A        0      0        2 
  16  chr16_14857807     AKia    C    A        0      0        2 
  16  chr16_14857807     AOna    C    A        0      0        2 
  16  chr16_14857807     ASom    C    A        0      0        2 
  16  chr16_14857807     HCab    C    A        1      2        2 
  16  chr16_14857807     HPrz    C    A        1      2        2 
  16  chr16_14857807     ZBoe    C    A        0      0        2 
  16  chr16_14857807     ZGre    C    A        0      0        2 
  16  chr16_14857807     ZHar    C    A        0      0        2 
  16  chr16_14857807   Sample    C    A        0      0        2 
  16  chr16_14871765     AAsi    C    G        0      0        2 
  16  chr16_14871765     AKia    C    G        0      0        2 
  16  chr16_14871765     AOna    C    G      0.5      1        2 
  16  chr16_14871765     ASom    C    G        0      0        2 
  16  chr16_14871765     HCab    C    G        0      0        2 
  16  chr16_14871765     HPrz    C    G        0      0        2 
  16  chr16_14871765     ZBoe    C    G        0      0        2 
  16  chr16_14871765     ZGre    C    G        0      0        2 
  16  chr16_14871765     ZHar    C    G        0      0        2 
  16  chr16_14871765   Sample    C    G        0      0        2 
  16  chr16_14883426     AAsi    T    G        0      0        2 
  16  chr16_14883426     AKia    T    G        0      0        2 
  16  chr16_14883426     AOna    T    G        0      0        2 
  16  chr16_14883426     ASom    T    G        0      0        2 
  16  chr16_14883426     HCab    T    G        0      0        2 
  16  chr16_14883426     HPrz    T    G        0      0        2 
  16  chr16_14883426     ZBoe    T    G        0      0        2 
  16  chr16_14883426     ZGre    T    G      0.5      1        2 
  16  chr16_14883426     ZHar    T    G        0      0        2 
  16  chr16_14883426   Sample    T    G        0      0        2 
  16  chr16_14886642     AAsi    T    A        1      2        2 
  16  chr16_14886642     AKia    T    A        0      0        2 
  16  chr16_14886642     AOna    T    A        0      0        2 
  16  chr16_14886642     ASom    T    A        1      2        2 
  16  chr16_14886642     HCab    T    A        0      0        2 
  16  chr16_14886642     HPrz    T    A        0      0        2 
  16  chr16_14886642     ZBoe    T    A        0      0        2 
  16  chr16_14886642     ZGre    T    A        0      0        2 
  16  chr16_14886642     ZHar    T    A        0      0        2 
  16  chr16_14886642   Sample    T    A        1      2        2 
  16  chr16_14893274     AAsi    G    T        0      0        2 
  16  chr16_14893274     AKia    G    T        0      0        2 
  16  chr16_14893274     AOna    G    T        0      0        2 
  16  chr16_14893274     ASom    G    T        0      0        2 
  16  chr16_14893274     HCab    G    T        1      2        2 
  16  chr16_14893274     HPrz    G    T        1      2        2 
  16  chr16_14893274     ZBoe    G    T        0      0        2 
  16  chr16_14893274     ZGre    G    T        0      0        2 
  16  chr16_14893274     ZHar    G    T        0      0        2 
  16  chr16_14893274   Sample    G    T        0      0        2 
  16  chr16_14895174     AAsi    C    A        0      0        2 
  16  chr16_14895174     AKia    C    A        0      0        2 
  16  chr16_14895174     AOna    C    A        0      0        2 
  16  chr16_14895174     ASom    C    A        0      0        2 
  16  chr16_14895174     HCab    C    A        1      2        2 
  16  chr16_14895174     HPrz    C    A        1      2        2 
  16  chr16_14895174     ZBoe    C    A        0      0        2 
  16  chr16_14895174     ZGre    C    A        0      0        2 
  16  chr16_14895174     ZHar    C    A        0      0        2 
  16  chr16_14895174   Sample    C    A        0      0        2 
  16  chr16_14916337     AAsi    G    T        1      2        2 
  16  chr16_14916337     AKia    G    T      0.5      1        2 
  16  chr16_14916337     AOna    G    T        1      2        2 
  16  chr16_14916337     ASom    G    T        1      2        2 
  16  chr16_14916337     HCab    G    T        0      0        2 
  16  chr16_14916337     HPrz    G    T        0      0        2 
  16  chr16_14916337     ZBoe    G    T        0      0        2 
  16  chr16_14916337     ZGre    G    T        0      0        2 
  16  chr16_14916337     ZHar    G    T        0      0        2 
  16  chr16_14916337   Sample    G    T        1      2        2 
  16  chr16_14959219     AAsi    A    C        0      0        2 
  16  chr16_14959219     AKia    A    C        0      0        2 
  16  chr16_14959219     AOna    A    C        0      0        2 
  16  chr16_14959219     ASom    A    C        0      0        2 
  16  chr16_14959219     HCab    A    C        0      0        2 
  16  chr16_14959219     HPrz    A    C        0      0        2 
  16  chr16_14959219     ZBoe    A    C        0      0        2 
  16  chr16_14959219     ZGre    A    C        0      0        2 
  16  chr16_14959219     ZHar    A    C        1      2        2 
  16  chr16_14959219   Sample    A    C        0      0        2 
  16  chr16_14996009     AAsi    A    C        0      0        2 
  16  chr16_14996009     AKia    A    C        1      2        2 
  16  chr16_14996009     AOna    A    C        0      0        2 
  16  chr16_14996009     ASom    A    C        0      0        2 
  16  chr16_14996009     HCab    A    C        0      0        2 
  16  chr16_14996009     HPrz    A    C        0      0        2 
  16  chr16_14996009     ZBoe    A    C        0      0        2 
  16  chr16_14996009     ZGre    A    C        0      0        2 
  16  chr16_14996009     ZHar    A    C        0      0        2 
  16  chr16_14996009   Sample    A    C        0      0        2 
  16  chr16_15001701     AAsi    G    C        0      0        2 
  16  chr16_15001701     AKia    G    C        0      0        2 
  16  chr16_15001701     AOna    G    C        0      0        2 
  16  chr16_15001701     ASom    G    C        0      0        2 
  16  chr16_15001701     HCab    G    C        1      2        2 
  16  chr16_15001701     HPrz    G    C        1      2        2 
  16  chr16_15001701     ZBoe    G    C        0      0        2 
  16  chr16_15001701     ZGre    G    C        0      0        2 
  16  chr16_15001701     ZHar    G    C        0      0        2 
  16  chr16_15001701   Sample    G    C        0      0        2 
  16  chr16_15005113     AAsi    G    T        0      0        2 
  16  chr16_15005113     AKia    G    T        0      0        2 
  16  chr16_15005113     AOna    G    T        0      0        2 
  16  chr16_15005113     ASom    G    T        0      0        2 
  16  chr16_15005113     HCab    G    T        0      0        2 
  16  chr16_15005113     HPrz    G    T        0      0        2 
  16  chr16_15005113     ZBoe    G    T      0.5      1        2 
  16  chr16_15005113     ZGre    G    T        0      0        2 
  16  chr16_15005113     ZHar    G    T        0      0        2 
  16  chr16_15005113   Sample    G    T        0      0        2 
  16  chr16_15041838     AAsi    G    C        0      0        2 
  16  chr16_15041838     AKia    G    C        0      0        2 
  16  chr16_15041838     AOna    G    C      0.5      1        2 
  16  chr16_15041838     ASom    G    C        0      0        2 
  16  chr16_15041838     HCab    G    C        0      0        2 
  16  chr16_15041838     HPrz    G    C        0      0        2 
  16  chr16_15041838     ZBoe    G    C        0      0        2 
  16  chr16_15041838     ZGre    G    C        0      0        2 
  16  chr16_15041838     ZHar    G    C        0      0        2 
  16  chr16_15041838   Sample    G    C        0      0        2 
  16  chr16_15049560     AAsi    T    G        0      0        2 
  16  chr16_15049560     AKia    T    G        0      0        2 
  16  chr16_15049560     AOna    T    G        0      0        2 
  16  chr16_15049560     ASom    T    G        0      0        2 
  16  chr16_15049560     HCab    T    G        0      0        2 
  16  chr16_15049560     HPrz    T    G      0.5      1        2 
  16  chr16_15049560     ZBoe    T    G        0      0        2 
  16  chr16_15049560     ZGre    T    G        0      0        2 
  16  chr16_15049560     ZHar    T    G        0      0        2 
  16  chr16_15049560   Sample    T    G        0      0        2 
  16  chr16_15070292     AAsi    T    G        0      0        2 
  16  chr16_15070292     AKia    T    G        0      0        2 
  16  chr16_15070292     AOna    T    G        0      0        2 
  16  chr16_15070292     ASom    T    G      0.5      1        2 
  16  chr16_15070292     HCab    T    G        0      0        2 
  16  chr16_15070292     HPrz    T    G        0      0        2 
  16  chr16_15070292     ZBoe    T    G        0      0        2 
  16  chr16_15070292     ZGre    T    G        0      0        2 
  16  chr16_15070292     ZHar    T    G        0      0        2 
  16  chr16_15070292   Sample    T    G        0      0        2 
  16  chr16_15094669     AAsi    C    G        0      0        2 
  16  chr16_15094669     AKia    C    G        0      0        2 
  16  chr16_15094669     AOna    C    G        0      0        2 
  16  chr16_15094669     ASom    C    G        0      0        2 
  16  chr16_15094669     HCab    C    G        0      0        2 
  16  chr16_15094669     HPrz    C    G        0      0        2 
  16  chr16_15094669     ZBoe    C    G        1      2        2 
  16  chr16_15094669     ZGre    C    G        1      2        2 
  16  chr16_15094669     ZHar    C    G        1      2        2 
  16  chr16_15094669   Sample    C    G        0      0        2 
  16  chr16_15095354     AAsi    T    G        0      0        2 
  16  chr16_15095354     AKia    T    G        0      0        2 
  16  chr16_15095354     AOna    T    G        0      0        2 
  16  chr16_15095354     ASom    T    G      0.5      1        2 
  16  chr16_15095354     HCab    T    G        0      0        2 
  16  chr16_15095354     HPrz    T    G        0      0        2 
  16  chr16_15095354     ZBoe    T    G        0      0        2 
  16  chr16_15095354     ZGre    T    G        0      0        2 
  16  chr16_15095354     ZHar    T    G        0      0        2 
  16  chr16_15095354   Sample    T    G        0      0        2 
  16  chr16_15106552     AAsi    T    A        1      2        2 
  16  chr16_15106552     AKia    T    A        1      2        2 
  16  chr16_15106552     AOna    T    A        1      2        2 
  16  chr16_15106552     ASom    T    A        1      2        2 
  16  chr16_15106552     HCab    T    A        0      0        2 
  16  chr16_15106552     HPrz    T    A        0      0        2 
  16  chr16_15106552     ZBoe    T    A        0      0        2 
  16  chr16_15106552     ZGre    T    A        0      0        2 
  16  chr16_15106552     ZHar    T    A        0      0        2 
  16  chr16_15106552   Sample    T    A        1      2        2 
  16  chr16_15121515     AAsi    A    C        0      0        2 
  16  chr16_15121515     AKia    A    C        0      0        2 
  16  chr16_15121515     AOna    A    C        0      0        2 
  16  chr16_15121515     ASom    A    C        0      0        2 
  16  chr16_15121515     HCab    A    C      0.5      1        2 
  16  chr16_15121515     HPrz    A    C      0.5      1        2 
  16  chr16_15121515     ZBoe    A    C        0      0        2 
  16  chr16_15121515     ZGre    A    C        0      0        2 
  16  chr16_15121515     ZHar    A    C        0      0        2 
  16  chr16_15121515   Sample    A    C        0      0        2 
  16  chr16_15122455     AAsi    T    A        0      0        2 
  16  chr16_15122455     AKia    T    A        0      0        2 
  16  chr16_15122455     AOna    T    A        0      0        2 
  16  chr16_15122455     ASom    T    A        0      0        2 
  16  chr16_15122455     HCab    T    A        0      0        2 
  16  chr16_15122455     HPrz    T    A      0.5      1        2 
  16  chr16_15122455     ZBoe    T    A        0      0        2 
  16  chr16_15122455     ZGre    T    A        0      0        2 
  16  chr16_15122455     ZHar    T    A        0      0        2 
  16  chr16_15122455   Sample    T    A        0      0        2 
  16  chr16_15133358     AAsi    T    A        0      0        2 
  16  chr16_15133358     AKia    T    A        0      0        2 
  16  chr16_15133358     AOna    T    A        0      0        2 
  16  chr16_15133358     ASom    T    A        0      0        2 
  16  chr16_15133358     HCab    T    A        0      0        2 
  16  chr16_15133358     HPrz    T    A        0      0        2 
  16  chr16_15133358     ZBoe    T    A        0      0        2 
  16  chr16_15133358     ZGre    T    A        1      2        2 
  16  chr16_15133358     ZHar    T    A        0      0        2 
  16  chr16_15133358   Sample    T    A        0      0        2 
  16  chr16_15135896     AAsi    C    G        0      0        2 
  16  chr16_15135896     AKia    C    G        0      0        2 
  16  chr16_15135896     AOna    C    G        0      0        2 
  16  chr16_15135896     ASom    C    G        0      0        2 
  16  chr16_15135896     HCab    C    G        1      2        2 
  16  chr16_15135896     HPrz    C    G        1      2        2 
  16  chr16_15135896     ZBoe    C    G        0      0        2 
  16  chr16_15135896     ZGre    C    G        0      0        2 
  16  chr16_15135896     ZHar    C    G        0      0        2 
  16  chr16_15135896   Sample    C    G        0      0        2 
  16  chr16_15139855     AAsi    T    G        0      0        2 
  16  chr16_15139855     AKia    T    G        0      0        2 
  16  chr16_15139855     AOna    T    G        0      0        2 
  16  chr16_15139855     ASom    T    G        0      0        2 
  16  chr16_15139855     HCab    T    G        1      2        2 
  16  chr16_15139855     HPrz    T    G        1      2        2 
  16  chr16_15139855     ZBoe    T    G        0      0        2 
  16  chr16_15139855     ZGre    T    G        0      0        2 
  16  chr16_15139855     ZHar    T    G        0      0        2 
  16  chr16_15139855   Sample    T    G        0      0        2 
  16  chr16_15140112     AAsi    G    C        0      0        2 
  16  chr16_15140112     AKia    G    C        0      0        2 
  16  chr16_15140112     AOna    G    C        0      0        2 
  16  chr16_15140112     ASom    G    C        0      0        2 
  16  chr16_15140112     HCab    G    C      0.5      1        2 
  16  chr16_15140112     HPrz    G    C        0      0        2 
  16  chr16_15140112     ZBoe    G    C        0      0        2 
  16  chr16_15140112     ZGre    G    C        0      0        2 
  16  chr16_15140112     ZHar    G    C        0      0        2 
  16  chr16_15140112   Sample    G    C        0      0        2 
  16  chr16_15175898     AAsi    C    A        0      0        2 
  16  chr16_15175898     AKia    C    A        1      2        2 
  16  chr16_15175898     AOna    C    A      0.5      1        2 
  16  chr16_15175898     ASom    C    A        0      0        2 
  16  chr16_15175898     HCab    C    A        0      0        2 
  16  chr16_15175898     HPrz    C    A        0      0        2 
  16  chr16_15175898     ZBoe    C    A        0      0        2 
  16  chr16_15175898     ZGre    C    A        0      0        2 
  16  chr16_15175898     ZHar    C    A        0      0        2 
  16  chr16_15175898   Sample    C    A        0      0        2 
  16  chr16_15180126     AAsi    C    G        0      0        2 
  16  chr16_15180126     AKia    C    G        0      0        2 
  16  chr16_15180126     AOna    C    G        0      0        2 
  16  chr16_15180126     ASom    C    G        0      0        2 
  16  chr16_15180126     HCab    C    G        0      0        2 
  16  chr16_15180126     HPrz    C    G        0      0        2 
  16  chr16_15180126     ZBoe    C    G        0      0        2 
  16  chr16_15180126     ZGre    C    G        1      2        2 
  16  chr16_15180126     ZHar    C    G        0      0        2 
  16  chr16_15180126   Sample    C    G        0      0        2 
  16  chr16_15188597     AAsi    T    A        0      0        2 
  16  chr16_15188597     AKia    T    A        0      0        2 
  16  chr16_15188597     AOna    T    A      0.5      1        2 
  16  chr16_15188597     ASom    T    A        0      0        2 
  16  chr16_15188597     HCab    T    A        0      0        2 
  16  chr16_15188597     HPrz    T    A        0      0        2 
  16  chr16_15188597     ZBoe    T    A        0      0        2 
  16  chr16_15188597     ZGre    T    A        0      0        2 
  16  chr16_15188597     ZHar    T    A        0      0        2 
  16  chr16_15188597   Sample    T    A        0      0        2 
  16  chr16_15192353     AAsi    T    G        1      2        2 
  16  chr16_15192353     AKia    T    G        0      0        2 
  16  chr16_15192353     AOna    T    G        0      0        2 
  16  chr16_15192353     ASom    T    G        0      0        2 
  16  chr16_15192353     HCab    T    G        1      2        2 
  16  chr16_15192353     HPrz    T    G        1      2        2 
  16  chr16_15192353     ZBoe    T    G        0      0        2 
  16  chr16_15192353     ZGre    T    G        0      0        2 
  16  chr16_15192353     ZHar    T    G        0      0        2 
  16  chr16_15192353   Sample    T    G        0      0        2 
  16  chr16_15204637     AAsi    G    T        0      0        2 
  16  chr16_15204637     AKia    G    T        0      0        2 
  16  chr16_15204637     AOna    G    T        0      0        2 
  16  chr16_15204637     ASom    G    T        0      0        2 
  16  chr16_15204637     HCab    G    T        1      2        2 
  16  chr16_15204637     HPrz    G    T        1      2        2 
  16  chr16_15204637     ZBoe    G    T        0      0        2 
  16  chr16_15204637     ZGre    G    T        0      0        2 
  16  chr16_15204637     ZHar    G    T        0      0        2 
  16  chr16_15204637   Sample    G    T        0      0        2 
  16  chr16_15206970     AAsi    C    A        0      0        2 
  16  chr16_15206970     AKia    C    A        0      0        2 
  16  chr16_15206970     AOna    C    A        0      0        2 
  16  chr16_15206970     ASom    C    A        0      0        2 
  16  chr16_15206970     HCab    C    A        0      0        2 
  16  chr16_15206970     HPrz    C    A        0      0        2 
  16  chr16_15206970     ZBoe    C    A        0      0        2 
  16  chr16_15206970     ZGre    C    A        0      0        2 
  16  chr16_15206970     ZHar    C    A        1      2        2 
  16  chr16_15206970   Sample    C    A        0      0        2 
  16  chr16_15207957     AAsi    C    A        0      0        2 
  16  chr16_15207957     AKia    C    A        1      2        2 
  16  chr16_15207957     AOna    C    A        0      0        2 
  16  chr16_15207957     ASom    C    A        0      0        2 
  16  chr16_15207957     HCab    C    A        0      0        2 
  16  chr16_15207957     HPrz    C    A        0      0        2 
  16  chr16_15207957     ZBoe    C    A        0      0        2 
  16  chr16_15207957     ZGre    C    A        0      0        2 
  16  chr16_15207957     ZHar    C    A        0      0        2 
  16  chr16_15207957   Sample    C    A        0      0        2 
  16  chr16_15209817     AAsi    C    A        0      0        2 
  16  chr16_15209817     AKia    C    A        1      2        2 
  16  chr16_15209817     AOna    C    A        0      0        2 
  16  chr16_15209817     ASom    C    A        0      0        2 
  16  chr16_15209817     HCab    C    A        0      0        2 
  16  chr16_15209817     HPrz    C    A        0      0        2 
  16  chr16_15209817     ZBoe    C    A        0      0        2 
  16  chr16_15209817     ZGre    C    A        0      0        2 
  16  chr16_15209817     ZHar    C    A        0      0        2 
  16  chr16_15209817   Sample    C    A        0      0        2 
  16  chr16_15223519     AAsi    T    G        0      0        2 
  16  chr16_15223519     AKia    T    G        0      0        2 
  16  chr16_15223519     AOna    T    G        0      0        2 
  16  chr16_15223519     ASom    T    G        0      0        2 
  16  chr16_15223519     HCab    T    G        0      0        2 
  16  chr16_15223519     HPrz    T    G        0      0        2 
  16  chr16_15223519     ZBoe    T    G        0      0        2 
  16  chr16_15223519     ZGre    T    G        1      2        2 
  16  chr16_15223519     ZHar    T    G        0      0        2 
  16  chr16_15223519   Sample    T    G        0      0        2 
  16  chr16_15244159     AAsi    C    G        0      0        2 
  16  chr16_15244159     AKia    C    G        0      0        2 
  16  chr16_15244159     AOna    C    G        0      0        2 
  16  chr16_15244159     ASom    C    G        0      0        2 
  16  chr16_15244159     HCab    C    G      0.5      1        2 
  16  chr16_15244159     HPrz    C    G        0      0        2 
  16  chr16_15244159     ZBoe    C    G        0      0        2 
  16  chr16_15244159     ZGre    C    G        0      0        2 
  16  chr16_15244159     ZHar    C    G        0      0        2 
  16  chr16_15244159   Sample    C    G        0      0        2 
  16  chr16_15257040     AAsi    A    T        0      0        2 
  16  chr16_15257040     AKia    A    T        0      0        2 
  16  chr16_15257040     AOna    A    T        0      0        2 
  16  chr16_15257040     ASom    A    T        0      0        2 
  16  chr16_15257040     HCab    A    T        0      0        2 
  16  chr16_15257040     HPrz    A    T        0      0        2 
  16  chr16_15257040     ZBoe    A    T        0      0        2 
  16  chr16_15257040     ZGre    A    T        0      0        2 
  16  chr16_15257040     ZHar    A    T        1      2        2 
  16  chr16_15257040   Sample    A    T        0      0        2 
  16  chr16_15259955     AAsi    C    A        0      0        2 
  16  chr16_15259955     AKia    C    A        0      0        2 
  16  chr16_15259955     AOna    C    A        0      0        2 
  16  chr16_15259955     ASom    C    A        0      0        2 
  16  chr16_15259955     HCab    C    A        0      0        2 
  16  chr16_15259955     HPrz    C    A        0      0        2 
  16  chr16_15259955     ZBoe    C    A        0      0        2 
  16  chr16_15259955     ZGre    C    A        0      0        2 
  16  chr16_15259955     ZHar    C    A      0.5      1        2 
  16  chr16_15259955   Sample    C    A        0      0        2 
  16  chr16_15271706     AAsi    C    A        0      0        2 
  16  chr16_15271706     AKia    C    A        0      0        2 
  16  chr16_15271706     AOna    C    A        0      0        2 
  16  chr16_15271706     ASom    C    A        0      0        2 
  16  chr16_15271706     HCab    C    A        0      0        2 
  16  chr16_15271706     HPrz    C    A        0      0        2 
  16  chr16_15271706     ZBoe    C    A        0      0        2 
  16  chr16_15271706     ZGre    C    A        1      2        2 
  16  chr16_15271706     ZHar    C    A        0      0        2 
  16  chr16_15271706   Sample    C    A        0      0        2 
  16  chr16_15279003     AAsi    A    C        1      2        2 
  16  chr16_15279003     AKia    A    C        1      2        2 
  16  chr16_15279003     AOna    A    C      0.5      1        2 
  16  chr16_15279003     ASom    A    C        1      2        2 
  16  chr16_15279003     HCab    A    C        0      0        2 
  16  chr16_15279003     HPrz    A    C        0      0        2 
  16  chr16_15279003     ZBoe    A    C        0      0        2 
  16  chr16_15279003     ZGre    A    C        0      0        2 
  16  chr16_15279003     ZHar    A    C        0      0        2 
  16  chr16_15279003   Sample    A    C        1      2        2 
  16  chr16_15308889     AAsi    G    T        0      0        2 
  16  chr16_15308889     AKia    G    T      0.5      1        2 
  16  chr16_15308889     AOna    G    T        0      0        2 
  16  chr16_15308889     ASom    G    T        0      0        2 
  16  chr16_15308889     HCab    G    T        0      0        2 
  16  chr16_15308889     HPrz    G    T        0      0        2 
  16  chr16_15308889     ZBoe    G    T        0      0        2 
  16  chr16_15308889     ZGre    G    T        0      0        2 
  16  chr16_15308889     ZHar    G    T        0      0        2 
  16  chr16_15308889   Sample    G    T        0      0        2 
  16  chr16_15328610     AAsi    G    C        0      0        2 
  16  chr16_15328610     AKia    G    C      0.5      1        2 
  16  chr16_15328610     AOna    G    C        0      0        2 
  16  chr16_15328610     ASom    G    C        0      0        2 
  16  chr16_15328610     HCab    G    C        0      0        2 
  16  chr16_15328610     HPrz    G    C        0      0        2 
  16  chr16_15328610     ZBoe    G    C        0      0        2 
  16  chr16_15328610     ZGre    G    C        0      0        2 
  16  chr16_15328610     ZHar    G    C        0      0        2 
  16  chr16_15328610   Sample    G    C        0      0        2 
  16  chr16_15338395     AAsi    A    C        0      0        2 
  16  chr16_15338395     AKia    A    C        0      0        2 
  16  chr16_15338395     AOna    A    C        0      0        2 
  16  chr16_15338395     ASom    A    C        0      0        2 
  16  chr16_15338395     HCab    A    C        0      0        2 
  16  chr16_15338395     HPrz    A    C        0      0        2 
  16  chr16_15338395     ZBoe    A    C        0      0        2 
  16  chr16_15338395     ZGre    A    C        0      0        2 
  16  chr16_15338395     ZHar    A    C        1      2        2 
  16  chr16_15338395   Sample    A    C        0      0        2 
  16  chr16_15339262     AAsi    C    A        0      0        2 
  16  chr16_15339262     AKia    C    A        1      2        2 
  16  chr16_15339262     AOna    C    A        0      0        2 
  16  chr16_15339262     ASom    C    A        0      0        2 
  16  chr16_15339262     HCab    C    A        0      0        2 
  16  chr16_15339262     HPrz    C    A        0      0        2 
  16  chr16_15339262     ZBoe    C    A        0      0        2 
  16  chr16_15339262     ZGre    C    A        0      0        2 
  16  chr16_15339262     ZHar    C    A        0      0        2 
  16  chr16_15339262   Sample    C    A        0      0        2 
  16  chr16_15358016     AAsi    C    A        1      2        2 
  16  chr16_15358016     AKia    C    A        1      2        2 
  16  chr16_15358016     AOna    C    A        0      0        2 
  16  chr16_15358016     ASom    C    A        1      2        2 
  16  chr16_15358016     HCab    C    A        0      0        2 
  16  chr16_15358016     HPrz    C    A        0      0        2 
  16  chr16_15358016     ZBoe    C    A        0      0        2 
  16  chr16_15358016     ZGre    C    A        0      0        2 
  16  chr16_15358016     ZHar    C    A        0      0        2 
  16  chr16_15358016   Sample    C    A        1      2        2 
  16  chr16_15359152     AAsi    A    C        0      0        2 
  16  chr16_15359152     AKia    A    C        0      0        2 
  16  chr16_15359152     AOna    A    C        0      0        2 
  16  chr16_15359152     ASom    A    C        0      0        2 
  16  chr16_15359152     HCab    A    C        1      2        2 
  16  chr16_15359152     HPrz    A    C        1      2        2 
  16  chr16_15359152     ZBoe    A    C        0      0        2 
  16  chr16_15359152     ZGre    A    C        0      0        2 
  16  chr16_15359152     ZHar    A    C        0      0        2 
  16  chr16_15359152   Sample    A    C        0      0        2 
  16  chr16_15360710     AAsi    A    T        0      0        2 
  16  chr16_15360710     AKia    A    T        0      0        2 
  16  chr16_15360710     AOna    A    T        0      0        2 
  16  chr16_15360710     ASom    A    T        0      0        2 
  16  chr16_15360710     HCab    A    T        1      2        2 
  16  chr16_15360710     HPrz    A    T        1      2        2 
  16  chr16_15360710     ZBoe    A    T        0      0        2 
  16  chr16_15360710     ZGre    A    T        0      0        2 
  16  chr16_15360710     ZHar    A    T        0      0        2 
  16  chr16_15360710   Sample    A    T        0      0        2 
  16  chr16_15374961     AAsi    A    C        0      0        2 
  16  chr16_15374961     AKia    A    C      0.5      1        2 
  16  chr16_15374961     AOna    A    C        0      0        2 
  16  chr16_15374961     ASom    A    C        0      0        2 
  16  chr16_15374961     HCab    A    C        0      0        2 
  16  chr16_15374961     HPrz    A    C        0      0        2 
  16  chr16_15374961     ZBoe    A    C        0      0        2 
  16  chr16_15374961     ZGre    A    C        0      0        2 
  16  chr16_15374961     ZHar    A    C        0      0        2 
  16  chr16_15374961   Sample    A    C        0      0        2 
  16  chr16_15387192     AAsi    T    G        0      0        2 
  16  chr16_15387192     AKia    T    G        0      0        2 
  16  chr16_15387192     AOna    T    G        0      0        2 
  16  chr16_15387192     ASom    T    G        0      0        2 
  16  chr16_15387192     HCab    T    G        1      2        2 
  16  chr16_15387192     HPrz    T    G        1      2        2 
  16  chr16_15387192     ZBoe    T    G        0      0        2 
  16  chr16_15387192     ZGre    T    G        0      0        2 
  16  chr16_15387192     ZHar    T    G        0      0        2 
  16  chr16_15387192   Sample    T    G        0      0        2 
  16  chr16_15400372     AAsi    T    G        0      0        2 
  16  chr16_15400372     AKia    T    G        0      0        2 
  16  chr16_15400372     AOna    T    G        0      0        2 
  16  chr16_15400372     ASom    T    G        0      0        2 
  16  chr16_15400372     HCab    T    G        1      2        2 
  16  chr16_15400372     HPrz    T    G        1      2        2 
  16  chr16_15400372     ZBoe    T    G        0      0        2 
  16  chr16_15400372     ZGre    T    G        0      0        2 
  16  chr16_15400372     ZHar    T    G        0      0        2 
  16  chr16_15400372   Sample    T    G        0      0        2 
  16  chr16_15404354     AAsi    T    G        0      0        2 
  16  chr16_15404354     AKia    T    G        0      0        2 
  16  chr16_15404354     AOna    T    G        0      0        2 
  16  chr16_15404354     ASom    T    G        0      0        2 
  16  chr16_15404354     HCab    T    G        0      0        2 
  16  chr16_15404354     HPrz    T    G        0      0        2 
  16  chr16_15404354     ZBoe    T    G      0.5      1        2 
  16  chr16_15404354     ZGre    T    G        0      0        2 
  16  chr16_15404354     ZHar    T    G        0      0        2 
  16  chr16_15404354   Sample    T    G        0      0        2 
  16  chr16_15417391     AAsi    A    C        0      0        2 
  16  chr16_15417391     AKia    A    C        0      0        2 
  16  chr16_15417391     AOna    A    C        0      0        2 
  16  chr16_15417391     ASom    A    C        0      0        2 
  16  chr16_15417391     HCab    A    C      0.5      1        2 
  16  chr16_15417391     HPrz    A    C        1      2        2 
  16  chr16_15417391     ZBoe    A    C        0      0        2 
  16  chr16_15417391     ZGre    A    C        0      0        2 
  16  chr16_15417391     ZHar    A    C        0      0        2 
  16  chr16_15417391   Sample    A    C        0      0        2 
  16  chr16_15463024     AAsi    G    T        1      2        2 
  16  chr16_15463024     AKia    G    T        0      0        2 
  16  chr16_15463024     AOna    G    T        0      0        2 
  16  chr16_15463024     ASom    G    T        1      2        2 
  16  chr16_15463024     HCab    G    T        0      0        2 
  16  chr16_15463024     HPrz    G    T        0      0        2 
  16  chr16_15463024     ZBoe    G    T        0      0        2 
  16  chr16_15463024     ZGre    G    T        0      0        2 
  16  chr16_15463024     ZHar    G    T        0      0        2 
  16  chr16_15463024   Sample    G    T        1      2        2 
  16  chr16_15477485     AAsi    G    C        0      0        2 
  16  chr16_15477485     AKia    G    C        0      0        2 
  16  chr16_15477485     AOna    G    C        0      0        2 
  16  chr16_15477485     ASom    G    C        0      0        2 
  16  chr16_15477485     HCab    G    C        0      0        2 
  16  chr16_15477485     HPrz    G    C        0      0        2 
  16  chr16_15477485     ZBoe    G    C      0.5      1        2 
  16  chr16_15477485     ZGre    G    C        0      0        2 
  16  chr16_15477485     ZHar    G    C        0      0        2 
  16  chr16_15477485   Sample    G    C        0      0        2 
  16  chr16_15488254     AAsi    A    C        0      0        2 
  16  chr16_15488254     AKia    A    C        0      0        2 
  16  chr16_15488254     AOna    A    C        0      0        2 
  16  chr16_15488254     ASom    A    C        0      0        2 
  16  chr16_15488254     HCab    A    C        1      2        2 
  16  chr16_15488254     HPrz    A    C        1      2        2 
  16  chr16_15488254     ZBoe    A    C        0      0        2 
  16  chr16_15488254     ZGre    A    C        0      0        2 
  16  chr16_15488254     ZHar    A    C        0      0        2 
  16  chr16_15488254   Sample    A    C        0      0        2 
  16  chr16_15501917     AAsi    A    C        0      0        2 
  16  chr16_15501917     AKia    A    C        0      0        2 
  16  chr16_15501917     AOna    A    C        0      0        2 
  16  chr16_15501917     ASom    A    C        0      0        2 
  16  chr16_15501917     HCab    A    C        1      2        2 
  16  chr16_15501917     HPrz    A    C        1      2        2 
  16  chr16_15501917     ZBoe    A    C        0      0        2 
  16  chr16_15501917     ZGre    A    C        0      0        2 
  16  chr16_15501917     ZHar    A    C        0      0        2 
  16  chr16_15501917   Sample    A    C        0      0        2 
  16  chr16_15511221     AAsi    T    A        0      0        2 
  16  chr16_15511221     AKia    T    A        0      0        2 
  16  chr16_15511221     AOna    T    A      0.5      1        2 
  16  chr16_15511221     ASom    T    A        0      0        2 
  16  chr16_15511221     HCab    T    A        0      0        2 
  16  chr16_15511221     HPrz    T    A        0      0        2 
  16  chr16_15511221     ZBoe    T    A        0      0        2 
  16  chr16_15511221     ZGre    T    A        0      0        2 
  16  chr16_15511221     ZHar    T    A        0      0        2 
  16  chr16_15511221   Sample    T    A        0      0        2 
  16  chr16_15522379     AAsi    A    C        0      0        2 
  16  chr16_15522379     AKia    A    C        0      0        2 
  16  chr16_15522379     AOna    A    C        0      0        2 
  16  chr16_15522379     ASom    A    C        0      0        2 
  16  chr16_15522379     HCab    A    C        0      0        2 
  16  chr16_15522379     HPrz    A    C        1      2        2 
  16  chr16_15522379     ZBoe    A    C        0      0        2 
  16  chr16_15522379     ZGre    A    C        0      0        2 
  16  chr16_15522379     ZHar    A    C        0      0        2 
  16  chr16_15522379   Sample    A    C        0      0        2 
  16  chr16_15526401     AAsi    C    G        0      0        2 
  16  chr16_15526401     AKia    C    G        0      0        2 
  16  chr16_15526401     AOna    C    G      0.5      1        2 
  16  chr16_15526401     ASom    C    G        0      0        2 
  16  chr16_15526401     HCab    C    G        0      0        2 
  16  chr16_15526401     HPrz    C    G        0      0        2 
  16  chr16_15526401     ZBoe    C    G        0      0        2 
  16  chr16_15526401     ZGre    C    G        0      0        2 
  16  chr16_15526401     ZHar    C    G        0      0        2 
  16  chr16_15526401   Sample    C    G        0      0        2 
  16  chr16_15539601     AAsi    C    A        0      0        2 
  16  chr16_15539601     AKia    C    A        0      0        2 
  16  chr16_15539601     AOna    C    A        0      0        2 
  16  chr16_15539601     ASom    C    A        0      0        2 
  16  chr16_15539601     HCab    C    A        0      0        2 
  16  chr16_15539601     HPrz    C    A        0      0        2 
  16  chr16_15539601     ZBoe    C    A      0.5      1        2 
  16  chr16_15539601     ZGre    C    A        0      0        2 
  16  chr16_15539601     ZHar    C    A        0      0        2 
  16  chr16_15539601   Sample    C    A        0      0        2 
  16  chr16_15559960     AAsi    A    C        0      0        2 
  16  chr16_15559960     AKia    A    C        0      0        2 
  16  chr16_15559960     AOna    A    C        0      0        2 
  16  chr16_15559960     ASom    A    C        0      0        2 
  16  chr16_15559960     HCab    A    C      0.5      1        2 
  16  chr16_15559960     HPrz    A    C        1      2        2 
  16  chr16_15559960     ZBoe    A    C        0      0        2 
  16  chr16_15559960     ZGre    A    C        0      0        2 
  16  chr16_15559960     ZHar    A    C        0      0        2 
  16  chr16_15559960   Sample    A    C        0      0        2 
  16  chr16_15585854     AAsi    T    G        0      0        2 
  16  chr16_15585854     AKia    T    G        0      0        2 
  16  chr16_15585854     AOna    T    G        0      0        2 
  16  chr16_15585854     ASom    T    G        0      0        2 
  16  chr16_15585854     HCab    T    G        0      0        2 
  16  chr16_15585854     HPrz    T    G      0.5      1        2 
  16  chr16_15585854     ZBoe    T    G        0      0        2 
  16  chr16_15585854     ZGre    T    G        0      0        2 
  16  chr16_15585854     ZHar    T    G        0      0        2 
  16  chr16_15585854   Sample    T    G        0      0        2 
  16  chr16_15586408     AAsi    T    A        0      0        2 
  16  chr16_15586408     AKia    T    A        0      0        2 
  16  chr16_15586408     AOna    T    A        1      2        2 
  16  chr16_15586408     ASom    T    A        0      0        2 
  16  chr16_15586408     HCab    T    A        0      0        2 
  16  chr16_15586408     HPrz    T    A        0      0        2 
  16  chr16_15586408     ZBoe    T    A        0      0        2 
  16  chr16_15586408     ZGre    T    A        0      0        2 
  16  chr16_15586408     ZHar    T    A        0      0        2 
  16  chr16_15586408   Sample    T    A        0      0        2 
  16  chr16_15605361     AAsi    A    T        0      0        2 
  16  chr16_15605361     AKia    A    T        1      2        2 
  16  chr16_15605361     AOna    A    T      0.5      1        2 
  16  chr16_15605361     ASom    A    T        0      0        2 
  16  chr16_15605361     HCab    A    T        0      0        2 
  16  chr16_15605361     HPrz    A    T        0      0        2 
  16  chr16_15605361     ZBoe    A    T        0      0        2 
  16  chr16_15605361     ZGre    A    T        0      0        2 
  16  chr16_15605361     ZHar    A    T        0      0        2 
  16  chr16_15605361   Sample    A    T        0      0        2 
  16  chr16_15609598     AAsi    A    T        0      0        2 
  16  chr16_15609598     AKia    A    T        0      0        2 
  16  chr16_15609598     AOna    A    T        0      0        2 
  16  chr16_15609598     ASom    A    T        0      0        2 
  16  chr16_15609598     HCab    A    T        0      0        2 
  16  chr16_15609598     HPrz    A    T        0      0        2 
  16  chr16_15609598     ZBoe    A    T      0.5      1        2 
  16  chr16_15609598     ZGre    A    T        0      0        2 
  16  chr16_15609598     ZHar    A    T        0      0        2 
  16  chr16_15609598   Sample    A    T        0      0        2 
  16  chr16_15650427     AAsi    G    C        1      2        2 
  16  chr16_15650427     AKia    G    C        1      2        2 
  16  chr16_15650427     AOna    G    C        1      2        2 
  16  chr16_15650427     ASom    G    C        1      2        2 
  16  chr16_15650427     HCab    G    C        0      0        2 
  16  chr16_15650427     HPrz    G    C        0      0        2 
  16  chr16_15650427     ZBoe    G    C        0      0        2 
  16  chr16_15650427     ZGre    G    C        0      0        2 
  16  chr16_15650427     ZHar    G    C        0      0        2 
  16  chr16_15650427   Sample    G    C        1      2        2 
  16  chr16_15674257     AAsi    T    A        0      0        2 
  16  chr16_15674257     AKia    T    A        0      0        2 
  16  chr16_15674257     AOna    T    A        0      0        2 
  16  chr16_15674257     ASom    T    A        0      0        2 
  16  chr16_15674257     HCab    T    A        1      2        2 
  16  chr16_15674257     HPrz    T    A        1      2        2 
  16  chr16_15674257     ZBoe    T    A        0      0        2 
  16  chr16_15674257     ZGre    T    A        0      0        2 
  16  chr16_15674257     ZHar    T    A        0      0        2 
  16  chr16_15674257   Sample    T    A        0      0        2 
  16  chr16_15714204     AAsi    G    T        0      0        2 
  16  chr16_15714204     AKia    G    T        1      2        2 
  16  chr16_15714204     AOna    G    T        0      0        2 
  16  chr16_15714204     ASom    G    T        0      0        2 
  16  chr16_15714204     HCab    G    T        0      0        2 
  16  chr16_15714204     HPrz    G    T        0      0        2 
  16  chr16_15714204     ZBoe    G    T        0      0        2 
  16  chr16_15714204     ZGre    G    T        0      0        2 
  16  chr16_15714204     ZHar    G    T        0      0        2 
  16  chr16_15714204   Sample    G    T        0      0        2 
  16  chr16_15720439     AAsi    T    G        0      0        2 
  16  chr16_15720439     AKia    T    G        0      0        2 
  16  chr16_15720439     AOna    T    G        0      0        2 
  16  chr16_15720439     ASom    T    G        0      0        2 
  16  chr16_15720439     HCab    T    G      0.5      1        2 
  16  chr16_15720439     HPrz    T    G        0      0        2 
  16  chr16_15720439     ZBoe    T    G        0      0        2 
  16  chr16_15720439     ZGre    T    G        0      0        2 
  16  chr16_15720439     ZHar    T    G        0      0        2 
  16  chr16_15720439   Sample    T    G        0      0        2 
  16  chr16_15751288     AAsi    C    G        0      0        2 
  16  chr16_15751288     AKia    C    G        1      2        2 
  16  chr16_15751288     AOna    C    G        1      2        2 
  16  chr16_15751288     ASom    C    G        0      0        2 
  16  chr16_15751288     HCab    C    G        0      0        2 
  16  chr16_15751288     HPrz    C    G        0      0        2 
  16  chr16_15751288     ZBoe    C    G        0      0        2 
  16  chr16_15751288     ZGre    C    G        0      0        2 
  16  chr16_15751288     ZHar    C    G        0      0        2 
  16  chr16_15751288   Sample    C    G        0      0        2 
  16  chr16_15780840     AAsi    A    C        0      0        2 
  16  chr16_15780840     AKia    A    C        0      0        2 
  16  chr16_15780840     AOna    A    C        0      0        2 
  16  chr16_15780840     ASom    A    C        0      0        2 
  16  chr16_15780840     HCab    A    C        0      0        2 
  16  chr16_15780840     HPrz    A    C        0      0        2 
  16  chr16_15780840     ZBoe    A    C        0      0        2 
  16  chr16_15780840     ZGre    A    C        0      0        2 
  16  chr16_15780840     ZHar    A    C        1      2        2 
  16  chr16_15780840   Sample    A    C        0      0        2 
  16  chr16_15825660     AAsi    T    A        0      0        2 
  16  chr16_15825660     AKia    T    A        0      0        2 
  16  chr16_15825660     AOna    T    A        1      2        2 
  16  chr16_15825660     ASom    T    A        0      0        2 
  16  chr16_15825660     HCab    T    A        0      0        2 
  16  chr16_15825660     HPrz    T    A        0      0        2 
  16  chr16_15825660     ZBoe    T    A        0      0        2 
  16  chr16_15825660     ZGre    T    A        0      0        2 
  16  chr16_15825660     ZHar    T    A        0      0        2 
  16  chr16_15825660   Sample    T    A        0      0        2 
  16  chr16_15829745     AAsi    A    C        0      0        2 
  16  chr16_15829745     AKia    A    C        0      0        2 
  16  chr16_15829745     AOna    A    C        0      0        2 
  16  chr16_15829745     ASom    A    C        1      2        2 
  16  chr16_15829745     HCab    A    C        0      0        2 
  16  chr16_15829745     HPrz    A    C        0      0        2 
  16  chr16_15829745     ZBoe    A    C        0      0        2 
  16  chr16_15829745     ZGre    A    C        0      0        2 
  16  chr16_15829745     ZHar    A    C        0      0        2 
  16  chr16_15829745   Sample    A    C        0      0        2 
  16  chr16_15835955     AAsi    C    G        0      0        2 
  16  chr16_15835955     AKia    C    G        0      0        2 
  16  chr16_15835955     AOna    C    G        0      0        2 
  16  chr16_15835955     ASom    C    G        0      0        2 
  16  chr16_15835955     HCab    C    G        1      2        2 
  16  chr16_15835955     HPrz    C    G        1      2        2 
  16  chr16_15835955     ZBoe    C    G        0      0        2 
  16  chr16_15835955     ZGre    C    G        0      0        2 
  16  chr16_15835955     ZHar    C    G        0      0        2 
  16  chr16_15835955   Sample    C    G        0      0        2 
  16  chr16_15838401     AAsi    C    G        1      2        2 
  16  chr16_15838401     AKia    C    G        0      0        2 
  16  chr16_15838401     AOna    C    G        0      0        2 
  16  chr16_15838401     ASom    C    G        0      0        2 
  16  chr16_15838401     HCab    C    G        0      0        2 
  16  chr16_15838401     HPrz    C    G        0      0        2 
  16  chr16_15838401     ZBoe    C    G        0      0        2 
  16  chr16_15838401     ZGre    C    G        0      0        2 
  16  chr16_15838401     ZHar    C    G        0      0        2 
  16  chr16_15838401   Sample    C    G        1      2        2 
  16  chr16_15845471     AAsi    C    A        0      0        2 
  16  chr16_15845471     AKia    C    A        1      2        2 
  16  chr16_15845471     AOna    C    A        0      0        2 
  16  chr16_15845471     ASom    C    A        0      0        2 
  16  chr16_15845471     HCab    C    A        0      0        2 
  16  chr16_15845471     HPrz    C    A        0      0        2 
  16  chr16_15845471     ZBoe    C    A        0      0        2 
  16  chr16_15845471     ZGre    C    A        0      0        2 
  16  chr16_15845471     ZHar    C    A        0      0        2 
  16  chr16_15845471   Sample    C    A        0      0        2 
  16  chr16_15862470     AAsi    A    C        0      0        2 
  16  chr16_15862470     AKia    A    C        0      0        2 
  16  chr16_15862470     AOna    A    C        0      0        2 
  16  chr16_15862470     ASom    A    C        0      0        2 
  16  chr16_15862470     HCab    A    C        0      0        2 
  16  chr16_15862470     HPrz    A    C        0      0        2 
  16  chr16_15862470     ZBoe    A    C      0.5      1        2 
  16  chr16_15862470     ZGre    A    C        0      0        2 
  16  chr16_15862470     ZHar    A    C        0      0        2 
  16  chr16_15862470   Sample    A    C        0      0        2 
  16  chr16_15872046     AAsi    G    C        0      0        2 
  16  chr16_15872046     AKia    G    C        0      0        2 
  16  chr16_15872046     AOna    G    C        0      0        2 
  16  chr16_15872046     ASom    G    C        0      0        2 
  16  chr16_15872046     HCab    G    C        0      0        2 
  16  chr16_15872046     HPrz    G    C        0      0        2 
  16  chr16_15872046     ZBoe    G    C        0      0        2 
  16  chr16_15872046     ZGre    G    C        0      0        2 
  16  chr16_15872046     ZHar    G    C        1      2        2 
  16  chr16_15872046   Sample    G    C        0      0        2 
  16  chr16_15883788     AAsi    C    G        0      0        2 
  16  chr16_15883788     AKia    C    G        0      0        2 
  16  chr16_15883788     AOna    C    G        0      0        2 
  16  chr16_15883788     ASom    C    G        0      0        2 
  16  chr16_15883788     HCab    C    G        0      0        2 
  16  chr16_15883788     HPrz    C    G        0      0        2 
  16  chr16_15883788     ZBoe    C    G      0.5      1        2 
  16  chr16_15883788     ZGre    C    G        0      0        2 
  16  chr16_15883788     ZHar    C    G        0      0        2 
  16  chr16_15883788   Sample    C    G        0      0        2 
  16  chr16_15889927     AAsi    G    T        0      0        2 
  16  chr16_15889927     AKia    G    T        0      0        2 
  16  chr16_15889927     AOna    G    T        0      0        2 
  16  chr16_15889927     ASom    G    T        0      0        2 
  16  chr16_15889927     HCab    G    T        1      2        2 
  16  chr16_15889927     HPrz    G    T        1      2        2 
  16  chr16_15889927     ZBoe    G    T        0      0        2 
  16  chr16_15889927     ZGre    G    T        0      0        2 
  16  chr16_15889927     ZHar    G    T        0      0        2 
  16  chr16_15889927   Sample    G    T        0      0        2 
  16  chr16_15958790     AAsi    A    T        0      0        2 
  16  chr16_15958790     AKia    A    T        0      0        2 
  16  chr16_15958790     AOna    A    T        0      0        2 
  16  chr16_15958790     ASom    A    T        0      0        2 
  16  chr16_15958790     HCab    A    T        0      0        2 
  16  chr16_15958790     HPrz    A    T        0      0        2 
  16  chr16_15958790     ZBoe    A    T      0.5      1        2 
  16  chr16_15958790     ZGre    A    T        1      2        2 
  16  chr16_15958790     ZHar    A    T        1      2        2 
  16  chr16_15958790   Sample    A    T        0      0        2 
  16  chr16_15960084     AAsi    A    C        1      2        2 
  16  chr16_15960084     AKia    A    C        0      0        2 
  16  chr16_15960084     AOna    A    C        0      0        2 
  16  chr16_15960084     ASom    A    C        1      2        2 
  16  chr16_15960084     HCab    A    C        0      0        2 
  16  chr16_15960084     HPrz    A    C        0      0        2 
  16  chr16_15960084     ZBoe    A    C        0      0        2 
  16  chr16_15960084     ZGre    A    C        0      0        2 
  16  chr16_15960084     ZHar    A    C        0      0        2 
  16  chr16_15960084   Sample    A    C        0      0        2 
  16  chr16_15963623     AAsi    A    T        0      0        2 
  16  chr16_15963623     AKia    A    T        1      2        2 
  16  chr16_15963623     AOna    A    T        0      0        2 
  16  chr16_15963623     ASom    A    T        0      0        2 
  16  chr16_15963623     HCab    A    T        0      0        2 
  16  chr16_15963623     HPrz    A    T        0      0        2 
  16  chr16_15963623     ZBoe    A    T        0      0        2 
  16  chr16_15963623     ZGre    A    T        0      0        2 
  16  chr16_15963623     ZHar    A    T        0      0        2 
  16  chr16_15963623   Sample    A    T        0      0        2 
  16  chr16_16025790     AAsi    C    G        0      0        2 
  16  chr16_16025790     AKia    C    G        0      0        2 
  16  chr16_16025790     AOna    C    G        0      0        2 
  16  chr16_16025790     ASom    C    G        0      0        2 
  16  chr16_16025790     HCab    C    G        0      0        2 
  16  chr16_16025790     HPrz    C    G        0      0        2 
  16  chr16_16025790     ZBoe    C    G        0      0        2 
  16  chr16_16025790     ZGre    C    G        1      2        2 
  16  chr16_16025790     ZHar    C    G        0      0        2 
  16  chr16_16025790   Sample    C    G        0      0        2 
  16  chr16_16026947     AAsi    G    C        0      0        2 
  16  chr16_16026947     AKia    G    C        0      0        2 
  16  chr16_16026947     AOna    G    C        0      0        2 
  16  chr16_16026947     ASom    G    C        0      0        2 
  16  chr16_16026947     HCab    G    C        0      0        2 
  16  chr16_16026947     HPrz    G    C        0      0        2 
  16  chr16_16026947     ZBoe    G    C      0.5      1        2 
  16  chr16_16026947     ZGre    G    C        0      0        2 
  16  chr16_16026947     ZHar    G    C        0      0        2 
  16  chr16_16026947   Sample    G    C        0      0        2 
  16  chr16_16058006     AAsi    C    G        0      0        2 
  16  chr16_16058006     AKia    C    G        0      0        2 
  16  chr16_16058006     AOna    C    G        0      0        2 
  16  chr16_16058006     ASom    C    G      0.5      1        2 
  16  chr16_16058006     HCab    C    G        0      0        2 
  16  chr16_16058006     HPrz    C    G        0      0        2 
  16  chr16_16058006     ZBoe    C    G        0      0        2 
  16  chr16_16058006     ZGre    C    G        0      0        2 
  16  chr16_16058006     ZHar    C    G        0      0        2 
  16  chr16_16058006   Sample    C    G        0      0        2 
  16  chr16_16062771     AAsi    T    G        0      0        2 
  16  chr16_16062771     AKia    T    G        0      0        2 
  16  chr16_16062771     AOna    T    G        0      0        2 
  16  chr16_16062771     ASom    T    G        0      0        2 
  16  chr16_16062771     HCab    T    G        1      2        2 
  16  chr16_16062771     HPrz    T    G        1      2        2 
  16  chr16_16062771     ZBoe    T    G        0      0        2 
  16  chr16_16062771     ZGre    T    G        0      0        2 
  16  chr16_16062771     ZHar    T    G        0      0        2 
  16  chr16_16062771   Sample    T    G        0      0        2 
  16  chr16_16083422     AAsi    A    C        0      0        2 
  16  chr16_16083422     AKia    A    C        0      0        2 
  16  chr16_16083422     AOna    A    C        0      0        2 
  16  chr16_16083422     ASom    A    C        0      0        2 
  16  chr16_16083422     HCab    A    C        1      2        2 
  16  chr16_16083422     HPrz    A    C        1      2        2 
  16  chr16_16083422     ZBoe    A    C        0      0        2 
  16  chr16_16083422     ZGre    A    C        0      0        2 
  16  chr16_16083422     ZHar    A    C        0      0        2 
  16  chr16_16083422   Sample    A    C        0      0        2 
  16  chr16_16087139     AAsi    T    A        1      2        2 
  16  chr16_16087139     AKia    T    A        0      0        2 
  16  chr16_16087139     AOna    T    A        0      0        2 
  16  chr16_16087139     ASom    T    A        1      2        2 
  16  chr16_16087139     HCab    T    A        0      0        2 
  16  chr16_16087139     HPrz    T    A        0      0        2 
  16  chr16_16087139     ZBoe    T    A        0      0        2 
  16  chr16_16087139     ZGre    T    A        0      0        2 
  16  chr16_16087139     ZHar    T    A        0      0        2 
  16  chr16_16087139   Sample    T    A        0      0        2 
  16  chr16_16105685     AAsi    G    C        0      0        2 
  16  chr16_16105685     AKia    G    C        0      0        2 
  16  chr16_16105685     AOna    G    C        0      0        2 
  16  chr16_16105685     ASom    G    C        0      0        2 
  16  chr16_16105685     HCab    G    C        1      2        2 
  16  chr16_16105685     HPrz    G    C        1      2        2 
  16  chr16_16105685     ZBoe    G    C        0      0        2 
  16  chr16_16105685     ZGre    G    C        0      0        2 
  16  chr16_16105685     ZHar    G    C        0      0        2 
  16  chr16_16105685   Sample    G    C        0      0        2 
  16  chr16_16126060     AAsi    G    T        0      0        2 
  16  chr16_16126060     AKia    G    T        0      0        2 
  16  chr16_16126060     AOna    G    T        0      0        2 
  16  chr16_16126060     ASom    G    T        0      0        2 
  16  chr16_16126060     HCab    G    T        0      0        2 
  16  chr16_16126060     HPrz    G    T        0      0        2 
  16  chr16_16126060     ZBoe    G    T        1      2        2 
  16  chr16_16126060     ZGre    G    T        0      0        2 
  16  chr16_16126060     ZHar    G    T        0      0        2 
  16  chr16_16126060   Sample    G    T        0      0        2 
  16  chr16_16132955     AAsi    T    G        0      0        2 
  16  chr16_16132955     AKia    T    G        0      0        2 
  16  chr16_16132955     AOna    T    G        0      0        2 
  16  chr16_16132955     ASom    T    G        0      0        2 
  16  chr16_16132955     HCab    T    G        1      2        2 
  16  chr16_16132955     HPrz    T    G        1      2        2 
  16  chr16_16132955     ZBoe    T    G        0      0        2 
  16  chr16_16132955     ZGre    T    G        0      0        2 
  16  chr16_16132955     ZHar    T    G        0      0        2 
  16  chr16_16132955   Sample    T    G        0      0        2 
  16  chr16_16166487     AAsi    A    C        0      0        2 
  16  chr16_16166487     AKia    A    C        1      2        2 
  16  chr16_16166487     AOna    A    C        0      0        2 
  16  chr16_16166487     ASom    A    C        0      0        2 
  16  chr16_16166487     HCab    A    C        0      0        2 
  16  chr16_16166487     HPrz    A    C        0      0        2 
  16  chr16_16166487     ZBoe    A    C        0      0        2 
  16  chr16_16166487     ZGre    A    C        0      0        2 
  16  chr16_16166487     ZHar    A    C        0      0        2 
  16  chr16_16166487   Sample    A    C        0      0        2 
  16  chr16_16182916     AAsi    G    T        0      0        2 
  16  chr16_16182916     AKia    G    T        0      0        2 
  16  chr16_16182916     AOna    G    T        0      0        2 
  16  chr16_16182916     ASom    G    T      0.5      1        2 
  16  chr16_16182916     HCab    G    T        0      0        2 
  16  chr16_16182916     HPrz    G    T        0      0        2 
  16  chr16_16182916     ZBoe    G    T        0      0        2 
  16  chr16_16182916     ZGre    G    T        0      0        2 
  16  chr16_16182916     ZHar    G    T        0      0        2 
  16  chr16_16182916   Sample    G    T        0      0        2 
  16  chr16_16224448     AAsi    G    T        1      2        2 
  16  chr16_16224448     AKia    G    T      0.5      1        2 
  16  chr16_16224448     AOna    G    T        1      2        2 
  16  chr16_16224448     ASom    G    T        1      2        2 
  16  chr16_16224448     HCab    G    T        0      0        2 
  16  chr16_16224448     HPrz    G    T        0      0        2 
  16  chr16_16224448     ZBoe    G    T        0      0        2 
  16  chr16_16224448     ZGre    G    T        0      0        2 
  16  chr16_16224448     ZHar    G    T        0      0        2 
  16  chr16_16224448   Sample    G    T        1      2        2 
  16  chr16_16229819     AAsi    G    C        0      0        2 
  16  chr16_16229819     AKia    G    C        0      0        2 
  16  chr16_16229819     AOna    G    C        0      0        2 
  16  chr16_16229819     ASom    G    C        0      0        2 
  16  chr16_16229819     HCab    G    C        1      2        2 
  16  chr16_16229819     HPrz    G    C        1      2        2 
  16  chr16_16229819     ZBoe    G    C        0      0        2 
  16  chr16_16229819     ZGre    G    C        0      0        2 
  16  chr16_16229819     ZHar    G    C        0      0        2 
  16  chr16_16229819   Sample    G    C        0      0        2 
  16  chr16_16241449     AAsi    G    T        0      0        2 
  16  chr16_16241449     AKia    G    T        1      2        2 
  16  chr16_16241449     AOna    G    T        0      0        2 
  16  chr16_16241449     ASom    G    T        0      0        2 
  16  chr16_16241449     HCab    G    T        0      0        2 
  16  chr16_16241449     HPrz    G    T        0      0        2 
  16  chr16_16241449     ZBoe    G    T        0      0        2 
  16  chr16_16241449     ZGre    G    T        0      0        2 
  16  chr16_16241449     ZHar    G    T        0      0        2 
  16  chr16_16241449   Sample    G    T        0      0        2 
  16  chr16_16288856     AAsi    T    A        0      0        2 
  16  chr16_16288856     AKia    T    A        0      0        2 
  16  chr16_16288856     AOna    T    A        0      0        2 
  16  chr16_16288856     ASom    T    A      0.5      1        2 
  16  chr16_16288856     HCab    T    A        0      0        2 
  16  chr16_16288856     HPrz    T    A        0      0        2 
  16  chr16_16288856     ZBoe    T    A        0      0        2 
  16  chr16_16288856     ZGre    T    A        0      0        2 
  16  chr16_16288856     ZHar    T    A        0      0        2 
  16  chr16_16288856   Sample    T    A        0      0        2 
  16  chr16_16295921     AAsi    T    G        1      2        2 
  16  chr16_16295921     AKia    T    G        0      0        2 
  16  chr16_16295921     AOna    T    G        0      0        2 
  16  chr16_16295921     ASom    T    G        0      0        2 
  16  chr16_16295921     HCab    T    G        0      0        2 
  16  chr16_16295921     HPrz    T    G        0      0        2 
  16  chr16_16295921     ZBoe    T    G        0      0        2 
  16  chr16_16295921     ZGre    T    G        0      0        2 
  16  chr16_16295921     ZHar    T    G        0      0        2 
  16  chr16_16295921   Sample    T    G        1      2        2 
  16  chr16_16316084     AAsi    G    T        0      0        2 
  16  chr16_16316084     AKia    G    T        0      0        2 
  16  chr16_16316084     AOna    G    T        0      0        2 
  16  chr16_16316084     ASom    G    T        0      0        2 
  16  chr16_16316084     HCab    G    T        0      0        2 
  16  chr16_16316084     HPrz    G    T        0      0        2 
  16  chr16_16316084     ZBoe    G    T        0      0        2 
  16  chr16_16316084     ZGre    G    T        0      0        2 
  16  chr16_16316084     ZHar    G    T        1      2        2 
  16  chr16_16316084   Sample    G    T        0      0        2 
  16  chr16_16369408     AAsi    C    A        0      0        2 
  16  chr16_16369408     AKia    C    A      0.5      1        2 
  16  chr16_16369408     AOna    C    A        0      0        2 
  16  chr16_16369408     ASom    C    A        0      0        2 
  16  chr16_16369408     HCab    C    A        0      0        2 
  16  chr16_16369408     HPrz    C    A        0      0        2 
  16  chr16_16369408     ZBoe    C    A        0      0        2 
  16  chr16_16369408     ZGre    C    A        0      0        2 
  16  chr16_16369408     ZHar    C    A        0      0        2 
  16  chr16_16369408   Sample    C    A        0      0        2 
  16  chr16_16375499     AAsi    G    C        0      0        2 
  16  chr16_16375499     AKia    G    C        0      0        2 
  16  chr16_16375499     AOna    G    C        0      0        2 
  16  chr16_16375499     ASom    G    C        0      0        2 
  16  chr16_16375499     HCab    G    C        0      0        2 
  16  chr16_16375499     HPrz    G    C        0      0        2 
  16  chr16_16375499     ZBoe    G    C        0      0        2 
  16  chr16_16375499     ZGre    G    C      0.5      1        2 
  16  chr16_16375499     ZHar    G    C        0      0        2 
  16  chr16_16375499   Sample    G    C        0      0        2 
  16  chr16_16381622     AAsi    C    G        0      0        2 
  16  chr16_16381622     AKia    C    G        0      0        2 
  16  chr16_16381622     AOna    C    G        0      0        2 
  16  chr16_16381622     ASom    C    G        0      0        2 
  16  chr16_16381622     HCab    C    G        0      0        2 
  16  chr16_16381622     HPrz    C    G        0      0        2 
  16  chr16_16381622     ZBoe    C    G        0      0        2 
  16  chr16_16381622     ZGre    C    G      0.5      1        2 
  16  chr16_16381622     ZHar    C    G        0      0        2 
  16  chr16_16381622   Sample    C    G        0      0        2 
  16  chr16_16382367     AAsi    T    A        0      0        2 
  16  chr16_16382367     AKia    T    A        0      0        2 
  16  chr16_16382367     AOna    T    A        0      0        2 
  16  chr16_16382367     ASom    T    A        0      0        2 
  16  chr16_16382367     HCab    T    A        0      0        2 
  16  chr16_16382367     HPrz    T    A        0      0        2 
  16  chr16_16382367     ZBoe    T    A      0.5      1        2 
  16  chr16_16382367     ZGre    T    A        0      0        2 
  16  chr16_16382367     ZHar    T    A        0      0        2 
  16  chr16_16382367   Sample    T    A        0      0        2 
  16  chr16_16395639     AAsi    T    G        0      0        2 
  16  chr16_16395639     AKia    T    G        0      0        2 
  16  chr16_16395639     AOna    T    G        0      0        2 
  16  chr16_16395639     ASom    T    G        0      0        2 
  16  chr16_16395639     HCab    T    G      0.5      1        2 
  16  chr16_16395639     HPrz    T    G      0.5      1        2 
  16  chr16_16395639     ZBoe    T    G        0      0        2 
  16  chr16_16395639     ZGre    T    G        0      0        2 
  16  chr16_16395639     ZHar    T    G        0      0        2 
  16  chr16_16395639   Sample    T    G        0      0        2 
  16  chr16_16400045     AAsi    G    C        0      0        2 
  16  chr16_16400045     AKia    G    C        0      0        2 
  16  chr16_16400045     AOna    G    C        0      0        2 
  16  chr16_16400045     ASom    G    C        0      0        2 
  16  chr16_16400045     HCab    G    C      0.5      1        2 
  16  chr16_16400045     HPrz    G    C      0.5      1        2 
  16  chr16_16400045     ZBoe    G    C        0      0        2 
  16  chr16_16400045     ZGre    G    C        0      0        2 
  16  chr16_16400045     ZHar    G    C        0      0        2 
  16  chr16_16400045   Sample    G    C        0      0        2 
  16  chr16_16406969     AAsi    A    C        0      0        2 
  16  chr16_16406969     AKia    A    C        0      0        2 
  16  chr16_16406969     AOna    A    C        0      0        2 
  16  chr16_16406969     ASom    A    C        0      0        2 
  16  chr16_16406969     HCab    A    C        1      2        2 
  16  chr16_16406969     HPrz    A    C        1      2        2 
  16  chr16_16406969     ZBoe    A    C        0      0        2 
  16  chr16_16406969     ZGre    A    C        0      0        2 
  16  chr16_16406969     ZHar    A    C        0      0        2 
  16  chr16_16406969   Sample    A    C        0      0        2 
  16  chr16_16423803     AAsi    C    A      0.5      1        2 
  16  chr16_16423803     AKia    C    A        0      0        2 
  16  chr16_16423803     AOna    C    A        0      0        2 
  16  chr16_16423803     ASom    C    A        0      0        2 
  16  chr16_16423803     HCab    C    A        0      0        2 
  16  chr16_16423803     HPrz    C    A        0      0        2 
  16  chr16_16423803     ZBoe    C    A        0      0        2 
  16  chr16_16423803     ZGre    C    A        0      0        2 
  16  chr16_16423803     ZHar    C    A        0      0        2 
  16  chr16_16423803   Sample    C    A        1      2        2 
  16  chr16_16427434     AAsi    T    G        0      0        2 
  16  chr16_16427434     AKia    T    G        0      0        2 
  16  chr16_16427434     AOna    T    G        0      0        2 
  16  chr16_16427434     ASom    T    G        0      0        2 
  16  chr16_16427434     HCab    T    G        0      0        2 
  16  chr16_16427434     HPrz    T    G        0      0        2 
  16  chr16_16427434     ZBoe    T    G      0.5      1        2 
  16  chr16_16427434     ZGre    T    G        0      0        2 
  16  chr16_16427434     ZHar    T    G        0      0        2 
  16  chr16_16427434   Sample    T    G        0      0        2 
  16  chr16_16440318     AAsi    G    C        0      0        2 
  16  chr16_16440318     AKia    G    C        0      0        2 
  16  chr16_16440318     AOna    G    C        0      0        2 
  16  chr16_16440318     ASom    G    C        0      0        2 
  16  chr16_16440318     HCab    G    C      0.5      1        2 
  16  chr16_16440318     HPrz    G    C      0.5      1        2 
  16  chr16_16440318     ZBoe    G    C        0      0        2 
  16  chr16_16440318     ZGre    G    C        0      0        2 
  16  chr16_16440318     ZHar    G    C        0      0        2 
  16  chr16_16440318   Sample    G    C        0      0        2 
  16  chr16_16451643     AAsi    A    C        0      0        2 
  16  chr16_16451643     AKia    A    C        0      0        2 
  16  chr16_16451643     AOna    A    C        0      0        2 
  16  chr16_16451643     ASom    A    C        0      0        2 
  16  chr16_16451643     HCab    A    C        0      0        2 
  16  chr16_16451643     HPrz    A    C        0      0        2 
  16  chr16_16451643     ZBoe    A    C      0.5      1        2 
  16  chr16_16451643     ZGre    A    C        0      0        2 
  16  chr16_16451643     ZHar    A    C        0      0        2 
  16  chr16_16451643   Sample    A    C        0      0        2 
  16  chr16_16468720     AAsi    C    G        0      0        2 
  16  chr16_16468720     AKia    C    G        0      0        2 
  16  chr16_16468720     AOna    C    G        0      0        2 
  16  chr16_16468720     ASom    C    G        0      0        2 
  16  chr16_16468720     HCab    C    G        1      2        2 
  16  chr16_16468720     HPrz    C    G        1      2        2 
  16  chr16_16468720     ZBoe    C    G        0      0        2 
  16  chr16_16468720     ZGre    C    G        0      0        2 
  16  chr16_16468720     ZHar    C    G        0      0        2 
  16  chr16_16468720   Sample    C    G        0      0        2 
  16  chr16_16471357     AAsi    C    G        0      0        2 
  16  chr16_16471357     AKia    C    G        0      0        2 
  16  chr16_16471357     AOna    C    G        0      0        2 
  16  chr16_16471357     ASom    C    G      0.5      1        2 
  16  chr16_16471357     HCab    C    G        0      0        2 
  16  chr16_16471357     HPrz    C    G        0      0        2 
  16  chr16_16471357     ZBoe    C    G        0      0        2 
  16  chr16_16471357     ZGre    C    G        0      0        2 
  16  chr16_16471357     ZHar    C    G        0      0        2 
  16  chr16_16471357   Sample    C    G        0      0        2 
  16  chr16_16477131     AAsi    G    C        0      0        2 
  16  chr16_16477131     AKia    G    C        0      0        2 
  16  chr16_16477131     AOna    G    C        0      0        2 
  16  chr16_16477131     ASom    G    C        0      0        2 
  16  chr16_16477131     HCab    G    C        1      2        2 
  16  chr16_16477131     HPrz    G    C        1      2        2 
  16  chr16_16477131     ZBoe    G    C        0      0        2 
  16  chr16_16477131     ZGre    G    C        0      0        2 
  16  chr16_16477131     ZHar    G    C        0      0        2 
  16  chr16_16477131   Sample    G    C        0      0        2 
  16  chr16_16478782     AAsi    C    A        0      0        2 
  16  chr16_16478782     AKia    C    A        0      0        2 
  16  chr16_16478782     AOna    C    A        0      0        2 
  16  chr16_16478782     ASom    C    A        0      0        2 
  16  chr16_16478782     HCab    C    A        0      0        2 
  16  chr16_16478782     HPrz    C    A        0      0        2 
  16  chr16_16478782     ZBoe    C    A        0      0        2 
  16  chr16_16478782     ZGre    C    A        1      2        2 
  16  chr16_16478782     ZHar    C    A        0      0        2 
  16  chr16_16478782   Sample    C    A        0      0        2 
  16  chr16_16510108     AAsi    G    T        0      0        2 
  16  chr16_16510108     AKia    G    T        0      0        2 
  16  chr16_16510108     AOna    G    T        0      0        2 
  16  chr16_16510108     ASom    G    T        0      0        2 
  16  chr16_16510108     HCab    G    T        1      2        2 
  16  chr16_16510108     HPrz    G    T        1      2        2 
  16  chr16_16510108     ZBoe    G    T        0      0        2 
  16  chr16_16510108     ZGre    G    T        0      0        2 
  16  chr16_16510108     ZHar    G    T        0      0        2 
  16  chr16_16510108   Sample    G    T        0      0        2 
  16  chr16_16510707     AAsi    C    A        0      0        2 
  16  chr16_16510707     AKia    C    A        0      0        2 
  16  chr16_16510707     AOna    C    A        0      0        2 
  16  chr16_16510707     ASom    C    A        0      0        2 
  16  chr16_16510707     HCab    C    A        0      0        2 
  16  chr16_16510707     HPrz    C    A        0      0        2 
  16  chr16_16510707     ZBoe    C    A      0.5      1        2 
  16  chr16_16510707     ZGre    C    A        0      0        2 
  16  chr16_16510707     ZHar    C    A        0      0        2 
  16  chr16_16510707   Sample    C    A        0      0        2 
  16  chr16_16515495     AAsi    C    A        0      0        2 
  16  chr16_16515495     AKia    C    A        0      0        2 
  16  chr16_16515495     AOna    C    A        0      0        2 
  16  chr16_16515495     ASom    C    A        0      0        2 
  16  chr16_16515495     HCab    C    A        0      0        2 
  16  chr16_16515495     HPrz    C    A        0      0        2 
  16  chr16_16515495     ZBoe    C    A        0      0        2 
  16  chr16_16515495     ZGre    C    A        1      2        2 
  16  chr16_16515495     ZHar    C    A        0      0        2 
  16  chr16_16515495   Sample    C    A        0      0        2 
  16  chr16_16540332     AAsi    G    T        0      0        2 
  16  chr16_16540332     AKia    G    T        0      0        2 
  16  chr16_16540332     AOna    G    T        1      2        2 
  16  chr16_16540332     ASom    G    T        0      0        2 
  16  chr16_16540332     HCab    G    T        0      0        2 
  16  chr16_16540332     HPrz    G    T        0      0        2 
  16  chr16_16540332     ZBoe    G    T        0      0        2 
  16  chr16_16540332     ZGre    G    T        0      0        2 
  16  chr16_16540332     ZHar    G    T        0      0        2 
  16  chr16_16540332   Sample    G    T        0      0        2 
  16  chr16_16576676     AAsi    A    T        0      0        2 
  16  chr16_16576676     AKia    A    T        0      0        2 
  16  chr16_16576676     AOna    A    T        0      0        2 
  16  chr16_16576676     ASom    A    T        0      0        2 
  16  chr16_16576676     HCab    A    T        1      2        2 
  16  chr16_16576676     HPrz    A    T        1      2        2 
  16  chr16_16576676     ZBoe    A    T        0      0        2 
  16  chr16_16576676     ZGre    A    T        0      0        2 
  16  chr16_16576676     ZHar    A    T        0      0        2 
  16  chr16_16576676   Sample    A    T        0      0        2 
  16  chr16_16597699     AAsi    A    C        0      0        2 
  16  chr16_16597699     AKia    A    C        0      0        2 
  16  chr16_16597699     AOna    A    C        0      0        2 
  16  chr16_16597699     ASom    A    C        0      0        2 
  16  chr16_16597699     HCab    A    C        1      2        2 
  16  chr16_16597699     HPrz    A    C        1      2        2 
  16  chr16_16597699     ZBoe    A    C        0      0        2 
  16  chr16_16597699     ZGre    A    C        0      0        2 
  16  chr16_16597699     ZHar    A    C        0      0        2 
  16  chr16_16597699   Sample    A    C        0      0        2 
  16  chr16_16600772     AAsi    G    T        0      0        2 
  16  chr16_16600772     AKia    G    T        0      0        2 
  16  chr16_16600772     AOna    G    T        0      0        2 
  16  chr16_16600772     ASom    G    T        0      0        2 
  16  chr16_16600772     HCab    G    T        0      0        2 
  16  chr16_16600772     HPrz    G    T        0      0        2 
  16  chr16_16600772     ZBoe    G    T        0      0        2 
  16  chr16_16600772     ZGre    G    T        0      0        2 
  16  chr16_16600772     ZHar    G    T        1      2        2 
  16  chr16_16600772   Sample    G    T        0      0        2 
  16  chr16_16620182     AAsi    G    T        0      0        2 
  16  chr16_16620182     AKia    G    T      0.5      1        2 
  16  chr16_16620182     AOna    G    T        0      0        2 
  16  chr16_16620182     ASom    G    T        0      0        2 
  16  chr16_16620182     HCab    G    T        0      0        2 
  16  chr16_16620182     HPrz    G    T        0      0        2 
  16  chr16_16620182     ZBoe    G    T        0      0        2 
  16  chr16_16620182     ZGre    G    T        0      0        2 
  16  chr16_16620182     ZHar    G    T        0      0        2 
  16  chr16_16620182   Sample    G    T        0      0        2 
  16  chr16_16630444     AAsi    C    G        0      0        2 
  16  chr16_16630444     AKia    C    G        0      0        2 
  16  chr16_16630444     AOna    C    G        0      0        2 
  16  chr16_16630444     ASom    C    G        0      0        2 
  16  chr16_16630444     HCab    C    G        1      2        2 
  16  chr16_16630444     HPrz    C    G        1      2        2 
  16  chr16_16630444     ZBoe    C    G        0      0        2 
  16  chr16_16630444     ZGre    C    G        0      0        2 
  16  chr16_16630444     ZHar    C    G        0      0        2 
  16  chr16_16630444   Sample    C    G        0      0        2 
  16  chr16_16659754     AAsi    G    T        0      0        2 
  16  chr16_16659754     AKia    G    T        0      0        2 
  16  chr16_16659754     AOna    G    T        0      0        2 
  16  chr16_16659754     ASom    G    T        0      0        2 
  16  chr16_16659754     HCab    G    T        1      2        2 
  16  chr16_16659754     HPrz    G    T        1      2        2 
  16  chr16_16659754     ZBoe    G    T        0      0        2 
  16  chr16_16659754     ZGre    G    T        0      0        2 
  16  chr16_16659754     ZHar    G    T        0      0        2 
  16  chr16_16659754   Sample    G    T        0      0        2 
  16  chr16_16668096     AAsi    A    T        0      0        2 
  16  chr16_16668096     AKia    A    T      0.5      1        2 
  16  chr16_16668096     AOna    A    T        1      2        2 
  16  chr16_16668096     ASom    A    T        0      0        2 
  16  chr16_16668096     HCab    A    T        0      0        2 
  16  chr16_16668096     HPrz    A    T        0      0        2 
  16  chr16_16668096     ZBoe    A    T        0      0        2 
  16  chr16_16668096     ZGre    A    T        0      0        2 
  16  chr16_16668096     ZHar    A    T        0      0        2 
  16  chr16_16668096   Sample    A    T        0      0        2 
  16  chr16_16722451     AAsi    C    G      0.5      1        2 
  16  chr16_16722451     AKia    C    G        0      0        2 
  16  chr16_16722451     AOna    C    G        0      0        2 
  16  chr16_16722451     ASom    C    G        1      2        2 
  16  chr16_16722451     HCab    C    G        0      0        2 
  16  chr16_16722451     HPrz    C    G        0      0        2 
  16  chr16_16722451     ZBoe    C    G        0      0        2 
  16  chr16_16722451     ZGre    C    G        0      0        2 
  16  chr16_16722451     ZHar    C    G        0      0        2 
  16  chr16_16722451   Sample    C    G        0      0        2 
  16  chr16_16735660     AAsi    T    G        0      0        2 
  16  chr16_16735660     AKia    T    G        0      0        2 
  16  chr16_16735660     AOna    T    G        0      0        2 
  16  chr16_16735660     ASom    T    G        0      0        2 
  16  chr16_16735660     HCab    T    G        0      0        2 
  16  chr16_16735660     HPrz    T    G        0      0        2 
  16  chr16_16735660     ZBoe    T    G        0      0        2 
  16  chr16_16735660     ZGre    T    G        0      0        2 
  16  chr16_16735660     ZHar    T    G      0.5      1        2 
  16  chr16_16735660   Sample    T    G        0      0        2 
  16  chr16_16762869     AAsi    G    C        0      0        2 
  16  chr16_16762869     AKia    G    C        0      0        2 
  16  chr16_16762869     AOna    G    C        0      0        2 
  16  chr16_16762869     ASom    G    C        0      0        2 
  16  chr16_16762869     HCab    G    C        1      2        2 
  16  chr16_16762869     HPrz    G    C        1      2        2 
  16  chr16_16762869     ZBoe    G    C        0      0        2 
  16  chr16_16762869     ZGre    G    C        0      0        2 
  16  chr16_16762869     ZHar    G    C        0      0        2 
  16  chr16_16762869   Sample    G    C        0      0        2 
  16  chr16_16775449     AAsi    C    A        0      0        2 
  16  chr16_16775449     AKia    C    A        1      2        2 
  16  chr16_16775449     AOna    C    A        0      0        2 
  16  chr16_16775449     ASom    C    A        0      0        2 
  16  chr16_16775449     HCab    C    A        0      0        2 
  16  chr16_16775449     HPrz    C    A        0      0        2 
  16  chr16_16775449     ZBoe    C    A        0      0        2 
  16  chr16_16775449     ZGre    C    A        0      0        2 
  16  chr16_16775449     ZHar    C    A        0      0        2 
  16  chr16_16775449   Sample    C    A        0      0        2 
  16  chr16_16805017     AAsi    G    C        0      0        2 
  16  chr16_16805017     AKia    G    C      0.5      1        2 
  16  chr16_16805017     AOna    G    C        0      0        2 
  16  chr16_16805017     ASom    G    C        0      0        2 
  16  chr16_16805017     HCab    G    C        0      0        2 
  16  chr16_16805017     HPrz    G    C        0      0        2 
  16  chr16_16805017     ZBoe    G    C        0      0        2 
  16  chr16_16805017     ZGre    G    C        0      0        2 
  16  chr16_16805017     ZHar    G    C        0      0        2 
  16  chr16_16805017   Sample    G    C        0      0        2 
  16  chr16_16808553     AAsi    C    A        0      0        2 
  16  chr16_16808553     AKia    C    A        0      0        2 
  16  chr16_16808553     AOna    C    A        0      0        2 
  16  chr16_16808553     ASom    C    A        0      0        2 
  16  chr16_16808553     HCab    C    A        0      0        2 
  16  chr16_16808553     HPrz    C    A        0      0        2 
  16  chr16_16808553     ZBoe    C    A      0.5      1        2 
  16  chr16_16808553     ZGre    C    A        0      0        2 
  16  chr16_16808553     ZHar    C    A        0      0        2 
  16  chr16_16808553   Sample    C    A        0      0        2 
  16  chr16_16814932     AAsi    C    G        0      0        2 
  16  chr16_16814932     AKia    C    G        0      0        2 
  16  chr16_16814932     AOna    C    G        0      0        2 
  16  chr16_16814932     ASom    C    G        0      0        2 
  16  chr16_16814932     HCab    C    G        1      2        2 
  16  chr16_16814932     HPrz    C    G      0.5      1        2 
  16  chr16_16814932     ZBoe    C    G        0      0        2 
  16  chr16_16814932     ZGre    C    G        0      0        2 
  16  chr16_16814932     ZHar    C    G        0      0        2 
  16  chr16_16814932   Sample    C    G        0      0        2 
  16  chr16_16822170     AAsi    C    A        0      0        2 
  16  chr16_16822170     AKia    C    A        0      0        2 
  16  chr16_16822170     AOna    C    A        1      2        2 
  16  chr16_16822170     ASom    C    A        0      0        2 
  16  chr16_16822170     HCab    C    A        0      0        2 
  16  chr16_16822170     HPrz    C    A        0      0        2 
  16  chr16_16822170     ZBoe    C    A        0      0        2 
  16  chr16_16822170     ZGre    C    A        0      0        2 
  16  chr16_16822170     ZHar    C    A        0      0        2 
  16  chr16_16822170   Sample    C    A        0      0        2 
  16  chr16_16833008     AAsi    G    T        0      0        2 
  16  chr16_16833008     AKia    G    T        0      0        2 
  16  chr16_16833008     AOna    G    T        0      0        2 
  16  chr16_16833008     ASom    G    T        0      0        2 
  16  chr16_16833008     HCab    G    T        0      0        2 
  16  chr16_16833008     HPrz    G    T        0      0        2 
  16  chr16_16833008     ZBoe    G    T        0      0        2 
  16  chr16_16833008     ZGre    G    T      0.5      1        2 
  16  chr16_16833008     ZHar    G    T        0      0        2 
  16  chr16_16833008   Sample    G    T        0      0        2 
  16  chr16_16875744     AAsi    C    A        0      0        2 
  16  chr16_16875744     AKia    C    A        0      0        2 
  16  chr16_16875744     AOna    C    A        0      0        2 
  16  chr16_16875744     ASom    C    A        0      0        2 
  16  chr16_16875744     HCab    C    A        0      0        2 
  16  chr16_16875744     HPrz    C    A        0      0        2 
  16  chr16_16875744     ZBoe    C    A      0.5      1        2 
  16  chr16_16875744     ZGre    C    A        1      2        2 
  16  chr16_16875744     ZHar    C    A        0      0        2 
  16  chr16_16875744   Sample    C    A        0      0        2 
  16  chr16_16893194     AAsi    G    C        0      0        2 
  16  chr16_16893194     AKia    G    C      0.5      1        2 
  16  chr16_16893194     AOna    G    C        0      0        2 
  16  chr16_16893194     ASom    G    C        0      0        2 
  16  chr16_16893194     HCab    G    C        0      0        2 
  16  chr16_16893194     HPrz    G    C        0      0        2 
  16  chr16_16893194     ZBoe    G    C        0      0        2 
  16  chr16_16893194     ZGre    G    C        0      0        2 
  16  chr16_16893194     ZHar    G    C        0      0        2 
  16  chr16_16893194   Sample    G    C        0      0        2 
  16  chr16_16901224     AAsi    C    A        0      0        2 
  16  chr16_16901224     AKia    C    A        0      0        2 
  16  chr16_16901224     AOna    C    A        0      0        2 
  16  chr16_16901224     ASom    C    A        0      0        2 
  16  chr16_16901224     HCab    C    A        0      0        2 
  16  chr16_16901224     HPrz    C    A        0      0        2 
  16  chr16_16901224     ZBoe    C    A        0      0        2 
  16  chr16_16901224     ZGre    C    A        1      2        2 
  16  chr16_16901224     ZHar    C    A        0      0        2 
  16  chr16_16901224   Sample    C    A        0      0        2 
  16  chr16_16902575     AAsi    A    T        0      0        2 
  16  chr16_16902575     AKia    A    T        0      0        2 
  16  chr16_16902575     AOna    A    T        0      0        2 
  16  chr16_16902575     ASom    A    T      0.5      1        2 
  16  chr16_16902575     HCab    A    T        0      0        2 
  16  chr16_16902575     HPrz    A    T        0      0        2 
  16  chr16_16902575     ZBoe    A    T        0      0        2 
  16  chr16_16902575     ZGre    A    T        0      0        2 
  16  chr16_16902575     ZHar    A    T        0      0        2 
  16  chr16_16902575   Sample    A    T        0      0        2 
  16  chr16_16912423     AAsi    A    T        0      0        2 
  16  chr16_16912423     AKia    A    T      0.5      1        2 
  16  chr16_16912423     AOna    A    T        0      0        2 
  16  chr16_16912423     ASom    A    T        0      0        2 
  16  chr16_16912423     HCab    A    T        0      0        2 
  16  chr16_16912423     HPrz    A    T        0      0        2 
  16  chr16_16912423     ZBoe    A    T        0      0        2 
  16  chr16_16912423     ZGre    A    T        0      0        2 
  16  chr16_16912423     ZHar    A    T        0      0        2 
  16  chr16_16912423   Sample    A    T        0      0        2 
  16  chr16_16948446     AAsi    C    A        0      0        2 
  16  chr16_16948446     AKia    C    A        0      0        2 
  16  chr16_16948446     AOna    C    A        0      0        2 
  16  chr16_16948446     ASom    C    A        0      0        2 
  16  chr16_16948446     HCab    C    A        0      0        2 
  16  chr16_16948446     HPrz    C    A        0      0        2 
  16  chr16_16948446     ZBoe    C    A        0      0        2 
  16  chr16_16948446     ZGre    C    A        1      2        2 
  16  chr16_16948446     ZHar    C    A        0      0        2 
  16  chr16_16948446   Sample    C    A        0      0        2 
  16  chr16_16957601     AAsi    C    A        0      0        2 
  16  chr16_16957601     AKia    C    A        0      0        2 
  16  chr16_16957601     AOna    C    A        0      0        2 
  16  chr16_16957601     ASom    C    A        0      0        2 
  16  chr16_16957601     HCab    C    A        1      2        2 
  16  chr16_16957601     HPrz    C    A        1      2        2 
  16  chr16_16957601     ZBoe    C    A        0      0        2 
  16  chr16_16957601     ZGre    C    A        0      0        2 
  16  chr16_16957601     ZHar    C    A        0      0        2 
  16  chr16_16957601   Sample    C    A        1      2        2 
  16  chr16_16973053     AAsi    T    G        0      0        2 
  16  chr16_16973053     AKia    T    G        0      0        2 
  16  chr16_16973053     AOna    T    G        0      0        2 
  16  chr16_16973053     ASom    T    G        0      0        2 
  16  chr16_16973053     HCab    T    G        0      0        2 
  16  chr16_16973053     HPrz    T    G      0.5      1        2 
  16  chr16_16973053     ZBoe    T    G        0      0        2 
  16  chr16_16973053     ZGre    T    G        0      0        2 
  16  chr16_16973053     ZHar    T    G        0      0        2 
  16  chr16_16973053   Sample    T    G        0      0        2 
  16  chr16_16987013     AAsi    G    T        0      0        2 
  16  chr16_16987013     AKia    G    T      0.5      1        2 
  16  chr16_16987013     AOna    G    T        0      0        2 
  16  chr16_16987013     ASom    G    T        0      0        2 
  16  chr16_16987013     HCab    G    T        0      0        2 
  16  chr16_16987013     HPrz    G    T        0      0        2 
  16  chr16_16987013     ZBoe    G    T        0      0        2 
  16  chr16_16987013     ZGre    G    T        0      0        2 
  16  chr16_16987013     ZHar    G    T        0      0        2 
  16  chr16_16987013   Sample    G    T        0      0        2 
  16  chr16_16993777     AAsi    G    T        0      0        2 
  16  chr16_16993777     AKia    G    T        0      0        2 
  16  chr16_16993777     AOna    G    T        0      0        2 
  16  chr16_16993777     ASom    G    T        0      0        2 
  16  chr16_16993777     HCab    G    T        0      0        2 
  16  chr16_16993777     HPrz    G    T        0      0        2 
  16  chr16_16993777     ZBoe    G    T        0      0        2 
  16  chr16_16993777     ZGre    G    T        1      2        2 
  16  chr16_16993777     ZHar    G    T        0      0        2 
  16  chr16_16993777   Sample    G    T        0      0        2 
  16  chr16_17031131     AAsi    C    A        0      0        2 
  16  chr16_17031131     AKia    C    A        1      2        2 
  16  chr16_17031131     AOna    C    A        1      2        2 
  16  chr16_17031131     ASom    C    A        0      0        2 
  16  chr16_17031131     HCab    C    A        0      0        2 
  16  chr16_17031131     HPrz    C    A        0      0        2 
  16  chr16_17031131     ZBoe    C    A        0      0        2 
  16  chr16_17031131     ZGre    C    A        0      0        2 
  16  chr16_17031131     ZHar    C    A        0      0        2 
  16  chr16_17031131   Sample    C    A        0      0        2 
  16  chr16_17041829     AAsi    T    A        0      0        2 
  16  chr16_17041829     AKia    T    A        1      2        2 
  16  chr16_17041829     AOna    T    A        0      0        2 
  16  chr16_17041829     ASom    T    A        0      0        2 
  16  chr16_17041829     HCab    T    A        0      0        2 
  16  chr16_17041829     HPrz    T    A        0      0        2 
  16  chr16_17041829     ZBoe    T    A        0      0        2 
  16  chr16_17041829     ZGre    T    A        0      0        2 
  16  chr16_17041829     ZHar    T    A        0      0        2 
  16  chr16_17041829   Sample    T    A        0      0        2 
  16  chr16_17073354     AAsi    C    G        0      0        2 
  16  chr16_17073354     AKia    C    G        0      0        2 
  16  chr16_17073354     AOna    C    G        0      0        2 
  16  chr16_17073354     ASom    C    G        0      0        2 
  16  chr16_17073354     HCab    C    G      0.5      1        2 
  16  chr16_17073354     HPrz    C    G        0      0        2 
  16  chr16_17073354     ZBoe    C    G        0      0        2 
  16  chr16_17073354     ZGre    C    G        0      0        2 
  16  chr16_17073354     ZHar    C    G        0      0        2 
  16  chr16_17073354   Sample    C    G        0      0        2 
  16  chr16_17074821     AAsi    G    T        0      0        2 
  16  chr16_17074821     AKia    G    T      0.5      1        2 
  16  chr16_17074821     AOna    G    T        0      0        2 
  16  chr16_17074821     ASom    G    T        0      0        2 
  16  chr16_17074821     HCab    G    T        0      0        2 
  16  chr16_17074821     HPrz    G    T        0      0        2 
  16  chr16_17074821     ZBoe    G    T        0      0        2 
  16  chr16_17074821     ZGre    G    T        0      0        2 
  16  chr16_17074821     ZHar    G    T        0      0        2 
  16  chr16_17074821   Sample    G    T        0      0        2 
  16  chr16_17075603     AAsi    G    C        0      0        2 
  16  chr16_17075603     AKia    G    C        0      0        2 
  16  chr16_17075603     AOna    G    C        0      0        2 
  16  chr16_17075603     ASom    G    C        0      0        2 
  16  chr16_17075603     HCab    G    C        1      2        2 
  16  chr16_17075603     HPrz    G    C        1      2        2 
  16  chr16_17075603     ZBoe    G    C        0      0        2 
  16  chr16_17075603     ZGre    G    C        0      0        2 
  16  chr16_17075603     ZHar    G    C        0      0        2 
  16  chr16_17075603   Sample    G    C        0      0        2 
  16  chr16_17106842     AAsi    G    T        0      0        2 
  16  chr16_17106842     AKia    G    T        0      0        2 
  16  chr16_17106842     AOna    G    T        0      0        2 
  16  chr16_17106842     ASom    G    T        0      0        2 
  16  chr16_17106842     HCab    G    T        0      0        2 
  16  chr16_17106842     HPrz    G    T        0      0        2 
  16  chr16_17106842     ZBoe    G    T      0.5      1        2 
  16  chr16_17106842     ZGre    G    T        0      0        2 
  16  chr16_17106842     ZHar    G    T        0      0        2 
  16  chr16_17106842   Sample    G    T        0      0        2 
  16  chr16_17121477     AAsi    G    T        0      0        2 
  16  chr16_17121477     AKia    G    T        0      0        2 
  16  chr16_17121477     AOna    G    T        0      0        2 
  16  chr16_17121477     ASom    G    T        0      0        2 
  16  chr16_17121477     HCab    G    T        0      0        2 
  16  chr16_17121477     HPrz    G    T        0      0        2 
  16  chr16_17121477     ZBoe    G    T        0      0        2 
  16  chr16_17121477     ZGre    G    T        0      0        2 
  16  chr16_17121477     ZHar    G    T      0.5      1        2 
  16  chr16_17121477   Sample    G    T        0      0        2 
  16  chr16_17130515     AAsi    G    T        0      0        2 
  16  chr16_17130515     AKia    G    T        0      0        2 
  16  chr16_17130515     AOna    G    T        1      2        2 
  16  chr16_17130515     ASom    G    T        0      0        2 
  16  chr16_17130515     HCab    G    T        0      0        2 
  16  chr16_17130515     HPrz    G    T        0      0        2 
  16  chr16_17130515     ZBoe    G    T        0      0        2 
  16  chr16_17130515     ZGre    G    T        0      0        2 
  16  chr16_17130515     ZHar    G    T        0      0        2 
  16  chr16_17130515   Sample    G    T        0      0        2 
  16  chr16_17140236     AAsi    T    G        0      0        2 
  16  chr16_17140236     AKia    T    G        0      0        2 
  16  chr16_17140236     AOna    T    G        0      0        2 
  16  chr16_17140236     ASom    T    G        0      0        2 
  16  chr16_17140236     HCab    T    G        0      0        2 
  16  chr16_17140236     HPrz    T    G        0      0        2 
  16  chr16_17140236     ZBoe    T    G        0      0        2 
  16  chr16_17140236     ZGre    T    G        0      0        2 
  16  chr16_17140236     ZHar    T    G        1      2        2 
  16  chr16_17140236   Sample    T    G        0      0        2 
  16  chr16_17160470     AAsi    G    C        0      0        2 
  16  chr16_17160470     AKia    G    C        0      0        2 
  16  chr16_17160470     AOna    G    C        0      0        2 
  16  chr16_17160470     ASom    G    C        0      0        2 
  16  chr16_17160470     HCab    G    C        0      0        2 
  16  chr16_17160470     HPrz    G    C        0      0        2 
  16  chr16_17160470     ZBoe    G    C      0.5      1        2 
  16  chr16_17160470     ZGre    G    C        0      0        2 
  16  chr16_17160470     ZHar    G    C        0      0        2 
  16  chr16_17160470   Sample    G    C        0      0        2 
  16  chr16_17191216     AAsi    T    G        0      0        2 
  16  chr16_17191216     AKia    T    G        0      0        2 
  16  chr16_17191216     AOna    T    G        0      0        2 
  16  chr16_17191216     ASom    T    G        0      0        2 
  16  chr16_17191216     HCab    T    G        1      2        2 
  16  chr16_17191216     HPrz    T    G      0.5      1        2 
  16  chr16_17191216     ZBoe    T    G        0      0        2 
  16  chr16_17191216     ZGre    T    G        0      0        2 
  16  chr16_17191216     ZHar    T    G        0      0        2 
  16  chr16_17191216   Sample    T    G        0      0        2 
  16  chr16_17234541     AAsi    A    C      0.5      1        2 
  16  chr16_17234541     AKia    A    C        0      0        2 
  16  chr16_17234541     AOna    A    C        0      0        2 
  16  chr16_17234541     ASom    A    C        0      0        2 
  16  chr16_17234541     HCab    A    C        0      0        2 
  16  chr16_17234541     HPrz    A    C        0      0        2 
  16  chr16_17234541     ZBoe    A    C        0      0        2 
  16  chr16_17234541     ZGre    A    C        0      0        2 
  16  chr16_17234541     ZHar    A    C        0      0        2 
  16  chr16_17234541   Sample    A    C        1      2        2 
  16  chr16_17256524     AAsi    C    A        0      0        2 
  16  chr16_17256524     AKia    C    A      0.5      1        2 
  16  chr16_17256524     AOna    C    A        1      2        2 
  16  chr16_17256524     ASom    C    A        0      0        2 
  16  chr16_17256524     HCab    C    A        0      0        2 
  16  chr16_17256524     HPrz    C    A        0      0        2 
  16  chr16_17256524     ZBoe    C    A        0      0        2 
  16  chr16_17256524     ZGre    C    A        0      0        2 
  16  chr16_17256524     ZHar    C    A        0      0        2 
  16  chr16_17256524   Sample    C    A        0      0        2 
  16  chr16_17264568     AAsi    G    T        0      0        2 
  16  chr16_17264568     AKia    G    T        0      0        2 
  16  chr16_17264568     AOna    G    T        0      0        2 
  16  chr16_17264568     ASom    G    T        0      0        2 
  16  chr16_17264568     HCab    G    T        0      0        2 
  16  chr16_17264568     HPrz    G    T        0      0        2 
  16  chr16_17264568     ZBoe    G    T        0      0        2 
  16  chr16_17264568     ZGre    G    T        0      0        2 
  16  chr16_17264568     ZHar    G    T        1      2        2 
  16  chr16_17264568   Sample    G    T        0      0        2 
  16  chr16_17264593     AAsi    G    C        0      0        2 
  16  chr16_17264593     AKia    G    C        0      0        2 
  16  chr16_17264593     AOna    G    C        0      0        2 
  16  chr16_17264593     ASom    G    C        0      0        2 
  16  chr16_17264593     HCab    G    C        0      0        2 
  16  chr16_17264593     HPrz    G    C        0      0        2 
  16  chr16_17264593     ZBoe    G    C      0.5      1        2 
  16  chr16_17264593     ZGre    G    C        0      0        2 
  16  chr16_17264593     ZHar    G    C        0      0        2 
  16  chr16_17264593   Sample    G    C        0      0        2 
  16  chr16_17270779     AAsi    T    G        0      0        2 
  16  chr16_17270779     AKia    T    G        0      0        2 
  16  chr16_17270779     AOna    T    G        0      0        2 
  16  chr16_17270779     ASom    T    G        0      0        2 
  16  chr16_17270779     HCab    T    G        0      0        2 
  16  chr16_17270779     HPrz    T    G        0      0        2 
  16  chr16_17270779     ZBoe    T    G        0      0        2 
  16  chr16_17270779     ZGre    T    G        0      0        2 
  16  chr16_17270779     ZHar    T    G        1      2        2 
  16  chr16_17270779   Sample    T    G        0      0        2 
  16  chr16_17279045     AAsi    T    G        0      0        2 
  16  chr16_17279045     AKia    T    G        0      0        2 
  16  chr16_17279045     AOna    T    G        0      0        2 
  16  chr16_17279045     ASom    T    G        0      0        2 
  16  chr16_17279045     HCab    T    G        0      0        2 
  16  chr16_17279045     HPrz    T    G        0      0        2 
  16  chr16_17279045     ZBoe    T    G        0      0        2 
  16  chr16_17279045     ZGre    T    G        0      0        2 
  16  chr16_17279045     ZHar    T    G      0.5      1        2 
  16  chr16_17279045   Sample    T    G        0      0        2 
  16  chr16_17292004     AAsi    C    A        0      0        2 
  16  chr16_17292004     AKia    C    A      0.5      1        2 
  16  chr16_17292004     AOna    C    A        0      0        2 
  16  chr16_17292004     ASom    C    A        0      0        2 
  16  chr16_17292004     HCab    C    A        0      0        2 
  16  chr16_17292004     HPrz    C    A        0      0        2 
  16  chr16_17292004     ZBoe    C    A        0      0        2 
  16  chr16_17292004     ZGre    C    A        0      0        2 
  16  chr16_17292004     ZHar    C    A        0      0        2 
  16  chr16_17292004   Sample    C    A        0      0        2 
  16  chr16_17293560     AAsi    T    G        0      0        2 
  16  chr16_17293560     AKia    T    G        0      0        2 
  16  chr16_17293560     AOna    T    G        0      0        2 
  16  chr16_17293560     ASom    T    G        0      0        2 
  16  chr16_17293560     HCab    T    G        0      0        2 
  16  chr16_17293560     HPrz    T    G        0      0        2 
  16  chr16_17293560     ZBoe    T    G        0      0        2 
  16  chr16_17293560     ZGre    T    G      0.5      1        2 
  16  chr16_17293560     ZHar    T    G        0      0        2 
  16  chr16_17293560   Sample    T    G        0      0        2 
  16  chr16_17321495     AAsi    A    T        0      0        2 
  16  chr16_17321495     AKia    A    T        1      2        2 
  16  chr16_17321495     AOna    A    T        0      0        2 
  16  chr16_17321495     ASom    A    T        0      0        2 
  16  chr16_17321495     HCab    A    T        0      0        2 
  16  chr16_17321495     HPrz    A    T        0      0        2 
  16  chr16_17321495     ZBoe    A    T        0      0        2 
  16  chr16_17321495     ZGre    A    T        0      0        2 
  16  chr16_17321495     ZHar    A    T        0      0        2 
  16  chr16_17321495   Sample    A    T        0      0        2 
  16  chr16_17356615     AAsi    T    G        0      0        2 
  16  chr16_17356615     AKia    T    G        0      0        2 
  16  chr16_17356615     AOna    T    G        0      0        2 
  16  chr16_17356615     ASom    T    G        0      0        2 
  16  chr16_17356615     HCab    T    G        0      0        2 
  16  chr16_17356615     HPrz    T    G        0      0        2 
  16  chr16_17356615     ZBoe    T    G        0      0        2 
  16  chr16_17356615     ZGre    T    G        0      0        2 
  16  chr16_17356615     ZHar    T    G      0.5      1        2 
  16  chr16_17356615   Sample    T    G        0      0        2 
  16  chr16_17388474     AAsi    T    A        0      0        2 
  16  chr16_17388474     AKia    T    A        0      0        2 
  16  chr16_17388474     AOna    T    A        0      0        2 
  16  chr16_17388474     ASom    T    A        0      0        2 
  16  chr16_17388474     HCab    T    A        1      2        2 
  16  chr16_17388474     HPrz    T    A        1      2        2 
  16  chr16_17388474     ZBoe    T    A        0      0        2 
  16  chr16_17388474     ZGre    T    A        0      0        2 
  16  chr16_17388474     ZHar    T    A        0      0        2 
  16  chr16_17388474   Sample    T    A        0      0        2 
  16  chr16_17396450     AAsi    G    C        0      0        2 
  16  chr16_17396450     AKia    G    C        0      0        2 
  16  chr16_17396450     AOna    G    C        0      0        2 
  16  chr16_17396450     ASom    G    C        0      0        2 
  16  chr16_17396450     HCab    G    C        0      0        2 
  16  chr16_17396450     HPrz    G    C        0      0        2 
  16  chr16_17396450     ZBoe    G    C      0.5      1        2 
  16  chr16_17396450     ZGre    G    C        0      0        2 
  16  chr16_17396450     ZHar    G    C        0      0        2 
  16  chr16_17396450   Sample    G    C        0      0        2 
  16  chr16_17408978     AAsi    T    A        0      0        2 
  16  chr16_17408978     AKia    T    A        0      0        2 
  16  chr16_17408978     AOna    T    A        0      0        2 
  16  chr16_17408978     ASom    T    A        0      0        2 
  16  chr16_17408978     HCab    T    A        1      2        2 
  16  chr16_17408978     HPrz    T    A        1      2        2 
  16  chr16_17408978     ZBoe    T    A        0      0        2 
  16  chr16_17408978     ZGre    T    A        0      0        2 
  16  chr16_17408978     ZHar    T    A        0      0        2 
  16  chr16_17408978   Sample    T    A        0      0        2 
  16  chr16_17421696     AAsi    G    C        0      0        2 
  16  chr16_17421696     AKia    G    C        0      0        2 
  16  chr16_17421696     AOna    G    C        0      0        2 
  16  chr16_17421696     ASom    G    C        0      0        2 
  16  chr16_17421696     HCab    G    C        0      0        2 
  16  chr16_17421696     HPrz    G    C        0      0        2 
  16  chr16_17421696     ZBoe    G    C        0      0        2 
  16  chr16_17421696     ZGre    G    C        0      0        2 
  16  chr16_17421696     ZHar    G    C        1      2        2 
  16  chr16_17421696   Sample    G    C        0      0        2 
  16  chr16_17429850     AAsi    T    A        0      0        2 
  16  chr16_17429850     AKia    T    A        0      0        2 
  16  chr16_17429850     AOna    T    A        1      2        2 
  16  chr16_17429850     ASom    T    A        0      0        2 
  16  chr16_17429850     HCab    T    A        0      0        2 
  16  chr16_17429850     HPrz    T    A        0      0        2 
  16  chr16_17429850     ZBoe    T    A        0      0        2 
  16  chr16_17429850     ZGre    T    A        0      0        2 
  16  chr16_17429850     ZHar    T    A        0      0        2 
  16  chr16_17429850   Sample    T    A        0      0        2 
  16  chr16_17429912     AAsi    C    G        0      0        2 
  16  chr16_17429912     AKia    C    G        1      2        2 
  16  chr16_17429912     AOna    C    G        1      2        2 
  16  chr16_17429912     ASom    C    G        0      0        2 
  16  chr16_17429912     HCab    C    G        0      0        2 
  16  chr16_17429912     HPrz    C    G        0      0        2 
  16  chr16_17429912     ZBoe    C    G        0      0        2 
  16  chr16_17429912     ZGre    C    G        0      0        2 
  16  chr16_17429912     ZHar    C    G        0      0        2 
  16  chr16_17429912   Sample    C    G        0      0        2 
  16  chr16_17431030     AAsi    C    A        0      0        2 
  16  chr16_17431030     AKia    C    A        0      0        2 
  16  chr16_17431030     AOna    C    A        1      2        2 
  16  chr16_17431030     ASom    C    A        0      0        2 
  16  chr16_17431030     HCab    C    A        0      0        2 
  16  chr16_17431030     HPrz    C    A        0      0        2 
  16  chr16_17431030     ZBoe    C    A        0      0        2 
  16  chr16_17431030     ZGre    C    A        0      0        2 
  16  chr16_17431030     ZHar    C    A        0      0        2 
  16  chr16_17431030   Sample    C    A        0      0        2 
  16  chr16_17442934     AAsi    T    G        0      0        2 
  16  chr16_17442934     AKia    T    G        1      2        2 
  16  chr16_17442934     AOna    T    G        0      0        2 
  16  chr16_17442934     ASom    T    G        0      0        2 
  16  chr16_17442934     HCab    T    G        0      0        2 
  16  chr16_17442934     HPrz    T    G        0      0        2 
  16  chr16_17442934     ZBoe    T    G        0      0        2 
  16  chr16_17442934     ZGre    T    G        0      0        2 
  16  chr16_17442934     ZHar    T    G        0      0        2 
  16  chr16_17442934   Sample    T    G        0      0        2 
  16  chr16_17472003     AAsi    G    T        0      0        2 
  16  chr16_17472003     AKia    G    T        0      0        2 
  16  chr16_17472003     AOna    G    T        0      0        2 
  16  chr16_17472003     ASom    G    T        0      0        2 
  16  chr16_17472003     HCab    G    T        0      0        2 
  16  chr16_17472003     HPrz    G    T        0      0        2 
  16  chr16_17472003     ZBoe    G    T        0      0        2 
  16  chr16_17472003     ZGre    G    T        1      2        2 
  16  chr16_17472003     ZHar    G    T        0      0        2 
  16  chr16_17472003   Sample    G    T        0      0        2 
  16  chr16_17502452     AAsi    G    C        0      0        2 
  16  chr16_17502452     AKia    G    C        0      0        2 
  16  chr16_17502452     AOna    G    C        0      0        2 
  16  chr16_17502452     ASom    G    C        0      0        2 
  16  chr16_17502452     HCab    G    C        1      2        2 
  16  chr16_17502452     HPrz    G    C        1      2        2 
  16  chr16_17502452     ZBoe    G    C        0      0        2 
  16  chr16_17502452     ZGre    G    C        0      0        2 
  16  chr16_17502452     ZHar    G    C        0      0        2 
  16  chr16_17502452   Sample    G    C        0      0        2 
  16  chr16_17521522     AAsi    C    A        0      0        2 
  16  chr16_17521522     AKia    C    A        0      0        2 
  16  chr16_17521522     AOna    C    A        0      0        2 
  16  chr16_17521522     ASom    C    A        0      0        2 
  16  chr16_17521522     HCab    C    A        0      0        2 
  16  chr16_17521522     HPrz    C    A        0      0        2 
  16  chr16_17521522     ZBoe    C    A        0      0        2 
  16  chr16_17521522     ZGre    C    A        0      0        2 
  16  chr16_17521522     ZHar    C    A        1      2        2 
  16  chr16_17521522   Sample    C    A        0      0        2 
  16  chr16_17521731     AAsi    T    G        0      0        2 
  16  chr16_17521731     AKia    T    G        0      0        2 
  16  chr16_17521731     AOna    T    G        0      0        2 
  16  chr16_17521731     ASom    T    G        0      0        2 
  16  chr16_17521731     HCab    T    G        0      0        2 
  16  chr16_17521731     HPrz    T    G        0      0        2 
  16  chr16_17521731     ZBoe    T    G        0      0        2 
  16  chr16_17521731     ZGre    T    G      0.5      1        2 
  16  chr16_17521731     ZHar    T    G        0      0        2 
  16  chr16_17521731   Sample    T    G        0      0        2 
  16  chr16_17522589     AAsi    G    T        0      0        2 
  16  chr16_17522589     AKia    G    T        0      0        2 
  16  chr16_17522589     AOna    G    T        0      0        2 
  16  chr16_17522589     ASom    G    T        0      0        2 
  16  chr16_17522589     HCab    G    T        0      0        2 
  16  chr16_17522589     HPrz    G    T        0      0        2 
  16  chr16_17522589     ZBoe    G    T        1      2        2 
  16  chr16_17522589     ZGre    G    T        0      0        2 
  16  chr16_17522589     ZHar    G    T        0      0        2 
  16  chr16_17522589   Sample    G    T        0      0        2 
  16  chr16_17560672     AAsi    C    A        0      0        2 
  16  chr16_17560672     AKia    C    A        0      0        2 
  16  chr16_17560672     AOna    C    A        0      0        2 
  16  chr16_17560672     ASom    C    A        0      0        2 
  16  chr16_17560672     HCab    C    A        0      0        2 
  16  chr16_17560672     HPrz    C    A        0      0        2 
  16  chr16_17560672     ZBoe    C    A      0.5      1        2 
  16  chr16_17560672     ZGre    C    A        0      0        2 
  16  chr16_17560672     ZHar    C    A        0      0        2 
  16  chr16_17560672   Sample    C    A        0      0        2 
  16  chr16_17566033     AAsi    C    G        0      0        2 
  16  chr16_17566033     AKia    C    G        0      0        2 
  16  chr16_17566033     AOna    C    G        1      2        2 
  16  chr16_17566033     ASom    C    G        0      0        2 
  16  chr16_17566033     HCab    C    G        0      0        2 
  16  chr16_17566033     HPrz    C    G        0      0        2 
  16  chr16_17566033     ZBoe    C    G        0      0        2 
  16  chr16_17566033     ZGre    C    G        0      0        2 
  16  chr16_17566033     ZHar    C    G        0      0        2 
  16  chr16_17566033   Sample    C    G        0      0        2 
  16  chr16_17577865     AAsi    C    G        0      0        2 
  16  chr16_17577865     AKia    C    G        0      0        2 
  16  chr16_17577865     AOna    C    G        0      0        2 
  16  chr16_17577865     ASom    C    G        0      0        2 
  16  chr16_17577865     HCab    C    G        0      0        2 
  16  chr16_17577865     HPrz    C    G        0      0        2 
  16  chr16_17577865     ZBoe    C    G        1      2        2 
  16  chr16_17577865     ZGre    C    G        1      2        2 
  16  chr16_17577865     ZHar    C    G        0      0        2 
  16  chr16_17577865   Sample    C    G        0      0        2 
  16  chr16_17601665     AAsi    A    T        0      0        2 
  16  chr16_17601665     AKia    A    T        0      0        2 
  16  chr16_17601665     AOna    A    T        0      0        2 
  16  chr16_17601665     ASom    A    T        0      0        2 
  16  chr16_17601665     HCab    A    T        0      0        2 
  16  chr16_17601665     HPrz    A    T        0      0        2 
  16  chr16_17601665     ZBoe    A    T        0      0        2 
  16  chr16_17601665     ZGre    A    T      0.5      1        2 
  16  chr16_17601665     ZHar    A    T        0      0        2 
  16  chr16_17601665   Sample    A    T        0      0        2 
  16  chr16_17659217     AAsi    A    C        0      0        2 
  16  chr16_17659217     AKia    A    C        0      0        2 
  16  chr16_17659217     AOna    A    C        0      0        2 
  16  chr16_17659217     ASom    A    C        0      0        2 
  16  chr16_17659217     HCab    A    C        1      2        2 
  16  chr16_17659217     HPrz    A    C        1      2        2 
  16  chr16_17659217     ZBoe    A    C        0      0        2 
  16  chr16_17659217     ZGre    A    C        0      0        2 
  16  chr16_17659217     ZHar    A    C        0      0        2 
  16  chr16_17659217   Sample    A    C        0      0        2 
  16  chr16_17659631     AAsi    T    A        1      2        2 
  16  chr16_17659631     AKia    T    A        0      0        2 
  16  chr16_17659631     AOna    T    A        0      0        2 
  16  chr16_17659631     ASom    T    A        0      0        2 
  16  chr16_17659631     HCab    T    A        0      0        2 
  16  chr16_17659631     HPrz    T    A        0      0        2 
  16  chr16_17659631     ZBoe    T    A        0      0        2 
  16  chr16_17659631     ZGre    T    A        0      0        2 
  16  chr16_17659631     ZHar    T    A        0      0        2 
  16  chr16_17659631   Sample    T    A        0      0        2 
  16  chr16_17661825     AAsi    A    T        0      0        2 
  16  chr16_17661825     AKia    A    T        0      0        2 
  16  chr16_17661825     AOna    A    T        0      0        2 
  16  chr16_17661825     ASom    A    T        0      0        2 
  16  chr16_17661825     HCab    A    T        0      0        2 
  16  chr16_17661825     HPrz    A    T        0      0        2 
  16  chr16_17661825     ZBoe    A    T        0      0        2 
  16  chr16_17661825     ZGre    A    T        0      0        2 
  16  chr16_17661825     ZHar    A    T      0.5      1        2 
  16  chr16_17661825   Sample    A    T        0      0        2 
  16  chr16_17691323     AAsi    G    T        0      0        2 
  16  chr16_17691323     AKia    G    T        0      0        2 
  16  chr16_17691323     AOna    G    T        0      0        2 
  16  chr16_17691323     ASom    G    T        0      0        2 
  16  chr16_17691323     HCab    G    T        1      2        2 
  16  chr16_17691323     HPrz    G    T        1      2        2 
  16  chr16_17691323     ZBoe    G    T        0      0        2 
  16  chr16_17691323     ZGre    G    T        0      0        2 
  16  chr16_17691323     ZHar    G    T        0      0        2 
  16  chr16_17691323   Sample    G    T        0      0        2 
  16  chr16_17745907     AAsi    A    C        0      0        2 
  16  chr16_17745907     AKia    A    C        0      0        2 
  16  chr16_17745907     AOna    A    C        0      0        2 
  16  chr16_17745907     ASom    A    C        0      0        2 
  16  chr16_17745907     HCab    A    C        0      0        2 
  16  chr16_17745907     HPrz    A    C        0      0        2 
  16  chr16_17745907     ZBoe    A    C        0      0        2 
  16  chr16_17745907     ZGre    A    C      0.5      1        2 
  16  chr16_17745907     ZHar    A    C        0      0        2 
  16  chr16_17745907   Sample    A    C        0      0        2 
  16  chr16_17772085     AAsi    T    G        0      0        2 
  16  chr16_17772085     AKia    T    G        0      0        2 
  16  chr16_17772085     AOna    T    G        0      0        2 
  16  chr16_17772085     ASom    T    G        0      0        2 
  16  chr16_17772085     HCab    T    G        1      2        2 
  16  chr16_17772085     HPrz    T    G        1      2        2 
  16  chr16_17772085     ZBoe    T    G        0      0        2 
  16  chr16_17772085     ZGre    T    G        0      0        2 
  16  chr16_17772085     ZHar    T    G        0      0        2 
  16  chr16_17772085   Sample    T    G        0      0        2 
  16  chr16_17817587     AAsi    T    G        0      0        2 
  16  chr16_17817587     AKia    T    G        0      0        2 
  16  chr16_17817587     AOna    T    G        1      2        2 
  16  chr16_17817587     ASom    T    G        0      0        2 
  16  chr16_17817587     HCab    T    G        0      0        2 
  16  chr16_17817587     HPrz    T    G        0      0        2 
  16  chr16_17817587     ZBoe    T    G        0      0        2 
  16  chr16_17817587     ZGre    T    G        0      0        2 
  16  chr16_17817587     ZHar    T    G        0      0        2 
  16  chr16_17817587   Sample    T    G        0      0        2 
  16  chr16_17823876     AAsi    C    G        1      2        2 
  16  chr16_17823876     AKia    C    G        0      0        2 
  16  chr16_17823876     AOna    C    G        0      0        2 
  16  chr16_17823876     ASom    C    G      0.5      1        2 
  16  chr16_17823876     HCab    C    G        0      0        2 
  16  chr16_17823876     HPrz    C    G        0      0        2 
  16  chr16_17823876     ZBoe    C    G        0      0        2 
  16  chr16_17823876     ZGre    C    G        0      0        2 
  16  chr16_17823876     ZHar    C    G        0      0        2 
  16  chr16_17823876   Sample    C    G        1      2        2 
  16  chr16_17830379     AAsi    G    T        0      0        2 
  16  chr16_17830379     AKia    G    T        0      0        2 
  16  chr16_17830379     AOna    G    T        0      0        2 
  16  chr16_17830379     ASom    G    T        0      0        2 
  16  chr16_17830379     HCab    G    T        0      0        2 
  16  chr16_17830379     HPrz    G    T        0      0        2 
  16  chr16_17830379     ZBoe    G    T        0      0        2 
  16  chr16_17830379     ZGre    G    T        1      2        2 
  16  chr16_17830379     ZHar    G    T        0      0        2 
  16  chr16_17830379   Sample    G    T        0      0        2 
  16  chr16_17833553     AAsi    T    G        0      0        2 
  16  chr16_17833553     AKia    T    G        0      0        2 
  16  chr16_17833553     AOna    T    G        0      0        2 
  16  chr16_17833553     ASom    T    G      0.5      1        2 
  16  chr16_17833553     HCab    T    G        0      0        2 
  16  chr16_17833553     HPrz    T    G        0      0        2 
  16  chr16_17833553     ZBoe    T    G        0      0        2 
  16  chr16_17833553     ZGre    T    G        0      0        2 
  16  chr16_17833553     ZHar    T    G        0      0        2 
  16  chr16_17833553   Sample    T    G        0      0        2 
  16  chr16_17848551     AAsi    C    G        1      2        2 
  16  chr16_17848551     AKia    C    G        0      0        2 
  16  chr16_17848551     AOna    C    G        0      0        2 
  16  chr16_17848551     ASom    C    G        1      2        2 
  16  chr16_17848551     HCab    C    G        0      0        2 
  16  chr16_17848551     HPrz    C    G        0      0        2 
  16  chr16_17848551     ZBoe    C    G        0      0        2 
  16  chr16_17848551     ZGre    C    G        0      0        2 
  16  chr16_17848551     ZHar    C    G        0      0        2 
  16  chr16_17848551   Sample    C    G        1      2        2 
  16  chr16_17851321     AAsi    T    A        0      0        2 
  16  chr16_17851321     AKia    T    A        1      2        2 
  16  chr16_17851321     AOna    T    A        0      0        2 
  16  chr16_17851321     ASom    T    A        0      0        2 
  16  chr16_17851321     HCab    T    A        0      0        2 
  16  chr16_17851321     HPrz    T    A        0      0        2 
  16  chr16_17851321     ZBoe    T    A        0      0        2 
  16  chr16_17851321     ZGre    T    A        0      0        2 
  16  chr16_17851321     ZHar    T    A        0      0        2 
  16  chr16_17851321   Sample    T    A        0      0        2 
  16  chr16_17861366     AAsi    A    T        0      0        2 
  16  chr16_17861366     AKia    A    T        0      0        2 
  16  chr16_17861366     AOna    A    T        0      0        2 
  16  chr16_17861366     ASom    A    T        0      0        2 
  16  chr16_17861366     HCab    A    T        1      2        2 
  16  chr16_17861366     HPrz    A    T        1      2        2 
  16  chr16_17861366     ZBoe    A    T        0      0        2 
  16  chr16_17861366     ZGre    A    T        0      0        2 
  16  chr16_17861366     ZHar    A    T        0      0        2 
  16  chr16_17861366   Sample    A    T        0      0        2 
  16  chr16_17885845     AAsi    C    A        0      0        2 
  16  chr16_17885845     AKia    C    A        0      0        2 
  16  chr16_17885845     AOna    C    A        1      2        2 
  16  chr16_17885845     ASom    C    A        0      0        2 
  16  chr16_17885845     HCab    C    A        0      0        2 
  16  chr16_17885845     HPrz    C    A        0      0        2 
  16  chr16_17885845     ZBoe    C    A        0      0        2 
  16  chr16_17885845     ZGre    C    A        0      0        2 
  16  chr16_17885845     ZHar    C    A        0      0        2 
  16  chr16_17885845   Sample    C    A        0      0        2 
  16  chr16_17888702     AAsi    C    G        0      0        2 
  16  chr16_17888702     AKia    C    G        0      0        2 
  16  chr16_17888702     AOna    C    G        0      0        2 
  16  chr16_17888702     ASom    C    G        0      0        2 
  16  chr16_17888702     HCab    C    G        0      0        2 
  16  chr16_17888702     HPrz    C    G        0      0        2 
  16  chr16_17888702     ZBoe    C    G        0      0        2 
  16  chr16_17888702     ZGre    C    G        0      0        2 
  16  chr16_17888702     ZHar    C    G        1      2        2 
  16  chr16_17888702   Sample    C    G        0      0        2 
  16  chr16_17891773     AAsi    C    G        0      0        2 
  16  chr16_17891773     AKia    C    G        0      0        2 
  16  chr16_17891773     AOna    C    G        0      0        2 
  16  chr16_17891773     ASom    C    G        0      0        2 
  16  chr16_17891773     HCab    C    G        0      0        2 
  16  chr16_17891773     HPrz    C    G        0      0        2 
  16  chr16_17891773     ZBoe    C    G        0      0        2 
  16  chr16_17891773     ZGre    C    G        0      0        2 
  16  chr16_17891773     ZHar    C    G        1      2        2 
  16  chr16_17891773   Sample    C    G        0      0        2 
  16  chr16_17899685     AAsi    C    A        0      0        2 
  16  chr16_17899685     AKia    C    A        0      0        2 
  16  chr16_17899685     AOna    C    A        0      0        2 
  16  chr16_17899685     ASom    C    A        0      0        2 
  16  chr16_17899685     HCab    C    A        1      2        2 
  16  chr16_17899685     HPrz    C    A        1      2        2 
  16  chr16_17899685     ZBoe    C    A        0      0        2 
  16  chr16_17899685     ZGre    C    A        0      0        2 
  16  chr16_17899685     ZHar    C    A        0      0        2 
  16  chr16_17899685   Sample    C    A        0      0        2 
  16  chr16_17913326     AAsi    T    A        0      0        2 
  16  chr16_17913326     AKia    T    A        0      0        2 
  16  chr16_17913326     AOna    T    A        0      0        2 
  16  chr16_17913326     ASom    T    A        0      0        2 
  16  chr16_17913326     HCab    T    A        1      2        2 
  16  chr16_17913326     HPrz    T    A        1      2        2 
  16  chr16_17913326     ZBoe    T    A        0      0        2 
  16  chr16_17913326     ZGre    T    A        0      0        2 
  16  chr16_17913326     ZHar    T    A        0      0        2 
  16  chr16_17913326   Sample    T    A        0      0        2 
  16  chr16_17915332     AAsi    C    G        0      0        2 
  16  chr16_17915332     AKia    C    G        0      0        2 
  16  chr16_17915332     AOna    C    G        0      0        2 
  16  chr16_17915332     ASom    C    G        0      0        2 
  16  chr16_17915332     HCab    C    G        0      0        2 
  16  chr16_17915332     HPrz    C    G      0.5      1        2 
  16  chr16_17915332     ZBoe    C    G        0      0        2 
  16  chr16_17915332     ZGre    C    G        0      0        2 
  16  chr16_17915332     ZHar    C    G        0      0        2 
  16  chr16_17915332   Sample    C    G        0      0        2 
  16  chr16_17926645     AAsi    G    C        0      0        2 
  16  chr16_17926645     AKia    G    C        0      0        2 
  16  chr16_17926645     AOna    G    C        0      0        2 
  16  chr16_17926645     ASom    G    C        1      2        2 
  16  chr16_17926645     HCab    G    C        0      0        2 
  16  chr16_17926645     HPrz    G    C        0      0        2 
  16  chr16_17926645     ZBoe    G    C        0      0        2 
  16  chr16_17926645     ZGre    G    C        0      0        2 
  16  chr16_17926645     ZHar    G    C        0      0        2 
  16  chr16_17926645   Sample    G    C        0      0        2 
  16  chr16_17929717     AAsi    T    G        0      0        2 
  16  chr16_17929717     AKia    T    G        0      0        2 
  16  chr16_17929717     AOna    T    G      0.5      1        2 
  16  chr16_17929717     ASom    T    G        0      0        2 
  16  chr16_17929717     HCab    T    G        0      0        2 
  16  chr16_17929717     HPrz    T    G        0      0        2 
  16  chr16_17929717     ZBoe    T    G        0      0        2 
  16  chr16_17929717     ZGre    T    G        0      0        2 
  16  chr16_17929717     ZHar    T    G        0      0        2 
  16  chr16_17929717   Sample    T    G        0      0        2 
  16  chr16_17932934     AAsi    T    A        0      0        2 
  16  chr16_17932934     AKia    T    A        1      2        2 
  16  chr16_17932934     AOna    T    A        0      0        2 
  16  chr16_17932934     ASom    T    A        0      0        2 
  16  chr16_17932934     HCab    T    A        0      0        2 
  16  chr16_17932934     HPrz    T    A        0      0        2 
  16  chr16_17932934     ZBoe    T    A        0      0        2 
  16  chr16_17932934     ZGre    T    A        0      0        2 
  16  chr16_17932934     ZHar    T    A        0      0        2 
  16  chr16_17932934   Sample    T    A        0      0        2 
  16  chr16_17978828     AAsi    C    A        0      0        2 
  16  chr16_17978828     AKia    C    A        0      0        2 
  16  chr16_17978828     AOna    C    A        0      0        2 
  16  chr16_17978828     ASom    C    A        0      0        2 
  16  chr16_17978828     HCab    C    A        0      0        2 
  16  chr16_17978828     HPrz    C    A        0      0        2 
  16  chr16_17978828     ZBoe    C    A        0      0        2 
  16  chr16_17978828     ZGre    C    A      0.5      1        2 
  16  chr16_17978828     ZHar    C    A        0      0        2 
  16  chr16_17978828   Sample    C    A        0      0        2 
  16  chr16_17987450     AAsi    G    T        0      0        2 
  16  chr16_17987450     AKia    G    T        0      0        2 
  16  chr16_17987450     AOna    G    T        0      0        2 
  16  chr16_17987450     ASom    G    T        0      0        2 
  16  chr16_17987450     HCab    G    T        0      0        2 
  16  chr16_17987450     HPrz    G    T        0      0        2 
  16  chr16_17987450     ZBoe    G    T        0      0        2 
  16  chr16_17987450     ZGre    G    T        0      0        2 
  16  chr16_17987450     ZHar    G    T      0.5      1        2 
  16  chr16_17987450   Sample    G    T        0      0        2 
  16  chr16_17991792     AAsi    G    T        0      0        2 
  16  chr16_17991792     AKia    G    T        0      0        2 
  16  chr16_17991792     AOna    G    T        0      0        2 
  16  chr16_17991792     ASom    G    T        0      0        2 
  16  chr16_17991792     HCab    G    T        1      2        2 
  16  chr16_17991792     HPrz    G    T        1      2        2 
  16  chr16_17991792     ZBoe    G    T        0      0        2 
  16  chr16_17991792     ZGre    G    T        0      0        2 
  16  chr16_17991792     ZHar    G    T        0      0        2 
  16  chr16_17991792   Sample    G    T        0      0        2 
  16  chr16_18016726     AAsi    T    A        0      0        2 
  16  chr16_18016726     AKia    T    A        0      0        2 
  16  chr16_18016726     AOna    T    A        0      0        2 
  16  chr16_18016726     ASom    T    A        0      0        2 
  16  chr16_18016726     HCab    T    A        0      0        2 
  16  chr16_18016726     HPrz    T    A        0      0        2 
  16  chr16_18016726     ZBoe    T    A        0      0        2 
  16  chr16_18016726     ZGre    T    A        0      0        2 
  16  chr16_18016726     ZHar    T    A        1      2        2 
  16  chr16_18016726   Sample    T    A        0      0        2 
  16  chr16_18032394     AAsi    G    T        0      0        2 
  16  chr16_18032394     AKia    G    T        0      0        2 
  16  chr16_18032394     AOna    G    T        0      0        2 
  16  chr16_18032394     ASom    G    T        0      0        2 
  16  chr16_18032394     HCab    G    T        1      2        2 
  16  chr16_18032394     HPrz    G    T        1      2        2 
  16  chr16_18032394     ZBoe    G    T        0      0        2 
  16  chr16_18032394     ZGre    G    T        0      0        2 
  16  chr16_18032394     ZHar    G    T        0      0        2 
  16  chr16_18032394   Sample    G    T        0      0        2 
  16  chr16_18045683     AAsi    A    C        0      0        2 
  16  chr16_18045683     AKia    A    C        0      0        2 
  16  chr16_18045683     AOna    A    C        0      0        2 
  16  chr16_18045683     ASom    A    C        0      0        2 
  16  chr16_18045683     HCab    A    C        0      0        2 
  16  chr16_18045683     HPrz    A    C        0      0        2 
  16  chr16_18045683     ZBoe    A    C        1      2        2 
  16  chr16_18045683     ZGre    A    C        1      2        2 
  16  chr16_18045683     ZHar    A    C        0      0        2 
  16  chr16_18045683   Sample    A    C        0      0        2 
  16  chr16_18092759     AAsi    T    G        0      0        2 
  16  chr16_18092759     AKia    T    G        0      0        2 
  16  chr16_18092759     AOna    T    G        0      0        2 
  16  chr16_18092759     ASom    T    G        0      0        2 
  16  chr16_18092759     HCab    T    G        0      0        2 
  16  chr16_18092759     HPrz    T    G        0      0        2 
  16  chr16_18092759     ZBoe    T    G        0      0        2 
  16  chr16_18092759     ZGre    T    G        0      0        2 
  16  chr16_18092759     ZHar    T    G      0.5      1        2 
  16  chr16_18092759   Sample    T    G        0      0        2 
  16  chr16_18093843     AAsi    T    G        0      0        2 
  16  chr16_18093843     AKia    T    G        0      0        2 
  16  chr16_18093843     AOna    T    G      0.5      1        2 
  16  chr16_18093843     ASom    T    G        0      0        2 
  16  chr16_18093843     HCab    T    G        0      0        2 
  16  chr16_18093843     HPrz    T    G        0      0        2 
  16  chr16_18093843     ZBoe    T    G        0      0        2 
  16  chr16_18093843     ZGre    T    G        0      0        2 
  16  chr16_18093843     ZHar    T    G        0      0        2 
  16  chr16_18093843   Sample    T    G        0      0        2 
  16  chr16_18095084     AAsi    A    T        0      0        2 
  16  chr16_18095084     AKia    A    T        0      0        2 
  16  chr16_18095084     AOna    A    T        0      0        2 
  16  chr16_18095084     ASom    A    T        0      0        2 
  16  chr16_18095084     HCab    A    T        0      0        2 
  16  chr16_18095084     HPrz    A    T      0.5      1        2 
  16  chr16_18095084     ZBoe    A    T        0      0        2 
  16  chr16_18095084     ZGre    A    T        0      0        2 
  16  chr16_18095084     ZHar    A    T        0      0        2 
  16  chr16_18095084   Sample    A    T        0      0        2 
  16  chr16_18104884     AAsi    A    C        0      0        2 
  16  chr16_18104884     AKia    A    C        0      0        2 
  16  chr16_18104884     AOna    A    C        0      0        2 
  16  chr16_18104884     ASom    A    C        0      0        2 
  16  chr16_18104884     HCab    A    C        0      0        2 
  16  chr16_18104884     HPrz    A    C        0      0        2 
  16  chr16_18104884     ZBoe    A    C        0      0        2 
  16  chr16_18104884     ZGre    A    C        0      0        2 
  16  chr16_18104884     ZHar    A    C        1      2        2 
  16  chr16_18104884   Sample    A    C        0      0        2 
  16  chr16_18108894     AAsi    C    G        0      0        2 
  16  chr16_18108894     AKia    C    G        0      0        2 
  16  chr16_18108894     AOna    C    G        0      0        2 
  16  chr16_18108894     ASom    C    G        0      0        2 
  16  chr16_18108894     HCab    C    G        1      2        2 
  16  chr16_18108894     HPrz    C    G        1      2        2 
  16  chr16_18108894     ZBoe    C    G        0      0        2 
  16  chr16_18108894     ZGre    C    G        0      0        2 
  16  chr16_18108894     ZHar    C    G        0      0        2 
  16  chr16_18108894   Sample    C    G        0      0        2 
  16  chr16_18112609     AAsi    C    G        0      0        2 
  16  chr16_18112609     AKia    C    G        0      0        2 
  16  chr16_18112609     AOna    C    G        0      0        2 
  16  chr16_18112609     ASom    C    G        0      0        2 
  16  chr16_18112609     HCab    C    G        1      2        2 
  16  chr16_18112609     HPrz    C    G        1      2        2 
  16  chr16_18112609     ZBoe    C    G        0      0        2 
  16  chr16_18112609     ZGre    C    G        0      0        2 
  16  chr16_18112609     ZHar    C    G        0      0        2 
  16  chr16_18112609   Sample    C    G        0      0        2 
  16  chr16_18121244     AAsi    C    A        0      0        2 
  16  chr16_18121244     AKia    C    A        0      0        2 
  16  chr16_18121244     AOna    C    A        0      0        2 
  16  chr16_18121244     ASom    C    A        0      0        2 
  16  chr16_18121244     HCab    C    A        1      2        2 
  16  chr16_18121244     HPrz    C    A        1      2        2 
  16  chr16_18121244     ZBoe    C    A        0      0        2 
  16  chr16_18121244     ZGre    C    A        0      0        2 
  16  chr16_18121244     ZHar    C    A        0      0        2 
  16  chr16_18121244   Sample    C    A        0      0        2 
  16  chr16_18124274     AAsi    C    A        1      2        2 
  16  chr16_18124274     AKia    C    A        0      0        2 
  16  chr16_18124274     AOna    C    A        0      0        2 
  16  chr16_18124274     ASom    C    A        0      0        2 
  16  chr16_18124274     HCab    C    A        0      0        2 
  16  chr16_18124274     HPrz    C    A        0      0        2 
  16  chr16_18124274     ZBoe    C    A        0      0        2 
  16  chr16_18124274     ZGre    C    A        0      0        2 
  16  chr16_18124274     ZHar    C    A        0      0        2 
  16  chr16_18124274   Sample    C    A        0      0        2 
  16  chr16_18139380     AAsi    A    T        0      0        2 
  16  chr16_18139380     AKia    A    T        0      0        2 
  16  chr16_18139380     AOna    A    T        0      0        2 
  16  chr16_18139380     ASom    A    T        0      0        2 
  16  chr16_18139380     HCab    A    T        1      2        2 
  16  chr16_18139380     HPrz    A    T        1      2        2 
  16  chr16_18139380     ZBoe    A    T        0      0        2 
  16  chr16_18139380     ZGre    A    T        0      0        2 
  16  chr16_18139380     ZHar    A    T        0      0        2 
  16  chr16_18139380   Sample    A    T        0      0        2 
  16  chr16_18148708     AAsi    T    A        0      0        2 
  16  chr16_18148708     AKia    T    A        0      0        2 
  16  chr16_18148708     AOna    T    A        0      0        2 
  16  chr16_18148708     ASom    T    A        0      0        2 
  16  chr16_18148708     HCab    T    A        0      0        2 
  16  chr16_18148708     HPrz    T    A        0      0        2 
  16  chr16_18148708     ZBoe    T    A      0.5      1        2 
  16  chr16_18148708     ZGre    T    A        0      0        2 
  16  chr16_18148708     ZHar    T    A        0      0        2 
  16  chr16_18148708   Sample    T    A        0      0        2 
  16  chr16_18149204     AAsi    G    C        0      0        2 
  16  chr16_18149204     AKia    G    C        0      0        2 
  16  chr16_18149204     AOna    G    C        0      0        2 
  16  chr16_18149204     ASom    G    C        0      0        2 
  16  chr16_18149204     HCab    G    C        0      0        2 
  16  chr16_18149204     HPrz    G    C        0      0        2 
  16  chr16_18149204     ZBoe    G    C        0      0        2 
  16  chr16_18149204     ZGre    G    C        0      0        2 
  16  chr16_18149204     ZHar    G    C        1      2        2 
  16  chr16_18149204   Sample    G    C        0      0        2 
  16  chr16_18153705     AAsi    G    C        0      0        2 
  16  chr16_18153705     AKia    G    C        0      0        2 
  16  chr16_18153705     AOna    G    C        0      0        2 
  16  chr16_18153705     ASom    G    C        0      0        2 
  16  chr16_18153705     HCab    G    C        1      2        2 
  16  chr16_18153705     HPrz    G    C        1      2        2 
  16  chr16_18153705     ZBoe    G    C        0      0        2 
  16  chr16_18153705     ZGre    G    C        0      0        2 
  16  chr16_18153705     ZHar    G    C        0      0        2 
  16  chr16_18153705   Sample    G    C        0      0        2 
  16  chr16_18160354     AAsi    T    A        0      0        2 
  16  chr16_18160354     AKia    T    A        0      0        2 
  16  chr16_18160354     AOna    T    A        0      0        2 
  16  chr16_18160354     ASom    T    A        0      0        2 
  16  chr16_18160354     HCab    T    A        1      2        2 
  16  chr16_18160354     HPrz    T    A        1      2        2 
  16  chr16_18160354     ZBoe    T    A        0      0        2 
  16  chr16_18160354     ZGre    T    A        0      0        2 
  16  chr16_18160354     ZHar    T    A        0      0        2 
  16  chr16_18160354   Sample    T    A        0      0        2 
  16  chr16_18162318     AAsi    C    G        0      0        2 
  16  chr16_18162318     AKia    C    G        0      0        2 
  16  chr16_18162318     AOna    C    G        0      0        2 
  16  chr16_18162318     ASom    C    G        0      0        2 
  16  chr16_18162318     HCab    C    G        1      2        2 
  16  chr16_18162318     HPrz    C    G        1      2        2 
  16  chr16_18162318     ZBoe    C    G        1      2        2 
  16  chr16_18162318     ZGre    C    G        1      2        2 
  16  chr16_18162318     ZHar    C    G        0      0        2 
  16  chr16_18162318   Sample    C    G        0      0        2 
  16  chr16_18181975     AAsi    C    G        0      0        2 
  16  chr16_18181975     AKia    C    G        0      0        2 
  16  chr16_18181975     AOna    C    G        0      0        2 
  16  chr16_18181975     ASom    C    G        0      0        2 
  16  chr16_18181975     HCab    C    G      0.5      1        2 
  16  chr16_18181975     HPrz    C    G        1      2        2 
  16  chr16_18181975     ZBoe    C    G        0      0        2 
  16  chr16_18181975     ZGre    C    G        0      0        2 
  16  chr16_18181975     ZHar    C    G        0      0        2 
  16  chr16_18181975   Sample    C    G        0      0        2 
  16  chr16_18185037     AAsi    A    T        0      0        2 
  16  chr16_18185037     AKia    A    T        0      0        2 
  16  chr16_18185037     AOna    A    T        0      0        2 
  16  chr16_18185037     ASom    A    T        0      0        2 
  16  chr16_18185037     HCab    A    T      0.5      1        2 
  16  chr16_18185037     HPrz    A    T      0.5      1        2 
  16  chr16_18185037     ZBoe    A    T        0      0        2 
  16  chr16_18185037     ZGre    A    T        0      0        2 
  16  chr16_18185037     ZHar    A    T        0      0        2 
  16  chr16_18185037   Sample    A    T        0      0        2 
  16  chr16_18212242     AAsi    T    G        0      0        2 
  16  chr16_18212242     AKia    T    G        0      0        2 
  16  chr16_18212242     AOna    T    G        0      0        2 
  16  chr16_18212242     ASom    T    G        1      2        2 
  16  chr16_18212242     HCab    T    G        0      0        2 
  16  chr16_18212242     HPrz    T    G        0      0        2 
  16  chr16_18212242     ZBoe    T    G        0      0        2 
  16  chr16_18212242     ZGre    T    G        0      0        2 
  16  chr16_18212242     ZHar    T    G        0      0        2 
  16  chr16_18212242   Sample    T    G        0      0        2 
  16  chr16_18217683     AAsi    A    C        0      0        2 
  16  chr16_18217683     AKia    A    C        0      0        2 
  16  chr16_18217683     AOna    A    C        0      0        2 
  16  chr16_18217683     ASom    A    C        0      0        2 
  16  chr16_18217683     HCab    A    C        0      0        2 
  16  chr16_18217683     HPrz    A    C        0      0        2 
  16  chr16_18217683     ZBoe    A    C        0      0        2 
  16  chr16_18217683     ZGre    A    C        1      2        2 
  16  chr16_18217683     ZHar    A    C        0      0        2 
  16  chr16_18217683   Sample    A    C        0      0        2 
  16  chr16_18224623     AAsi    A    C        0      0        2 
  16  chr16_18224623     AKia    A    C        0      0        2 
  16  chr16_18224623     AOna    A    C        0      0        2 
  16  chr16_18224623     ASom    A    C        0      0        2 
  16  chr16_18224623     HCab    A    C        1      2        2 
  16  chr16_18224623     HPrz    A    C        1      2        2 
  16  chr16_18224623     ZBoe    A    C        0      0        2 
  16  chr16_18224623     ZGre    A    C        0      0        2 
  16  chr16_18224623     ZHar    A    C        0      0        2 
  16  chr16_18224623   Sample    A    C        0      0        2 
  16  chr16_18239137     AAsi    T    G        0      0        2 
  16  chr16_18239137     AKia    T    G        0      0        2 
  16  chr16_18239137     AOna    T    G        0      0        2 
  16  chr16_18239137     ASom    T    G        0      0        2 
  16  chr16_18239137     HCab    T    G        1      2        2 
  16  chr16_18239137     HPrz    T    G      0.5      1        2 
  16  chr16_18239137     ZBoe    T    G        0      0        2 
  16  chr16_18239137     ZGre    T    G        0      0        2 
  16  chr16_18239137     ZHar    T    G        0      0        2 
  16  chr16_18239137   Sample    T    G        0      0        2 
  16  chr16_18241223     AAsi    G    C        0      0        2 
  16  chr16_18241223     AKia    G    C        0      0        2 
  16  chr16_18241223     AOna    G    C        0      0        2 
  16  chr16_18241223     ASom    G    C        0      0        2 
  16  chr16_18241223     HCab    G    C      0.5      1        2 
  16  chr16_18241223     HPrz    G    C      0.5      1        2 
  16  chr16_18241223     ZBoe    G    C        0      0        2 
  16  chr16_18241223     ZGre    G    C        0      0        2 
  16  chr16_18241223     ZHar    G    C        0      0        2 
  16  chr16_18241223   Sample    G    C        0      0        2 
  16  chr16_18248905     AAsi    G    C        0      0        2 
  16  chr16_18248905     AKia    G    C        0      0        2 
  16  chr16_18248905     AOna    G    C        0      0        2 
  16  chr16_18248905     ASom    G    C        0      0        2 
  16  chr16_18248905     HCab    G    C        1      2        2 
  16  chr16_18248905     HPrz    G    C        1      2        2 
  16  chr16_18248905     ZBoe    G    C        0      0        2 
  16  chr16_18248905     ZGre    G    C        0      0        2 
  16  chr16_18248905     ZHar    G    C        0      0        2 
  16  chr16_18248905   Sample    G    C        0      0        2 
  16  chr16_18259813     AAsi    G    T        0      0        2 
  16  chr16_18259813     AKia    G    T        0      0        2 
  16  chr16_18259813     AOna    G    T        0      0        2 
  16  chr16_18259813     ASom    G    T        0      0        2 
  16  chr16_18259813     HCab    G    T        1      2        2 
  16  chr16_18259813     HPrz    G    T        1      2        2 
  16  chr16_18259813     ZBoe    G    T        0      0        2 
  16  chr16_18259813     ZGre    G    T        0      0        2 
  16  chr16_18259813     ZHar    G    T        0      0        2 
  16  chr16_18259813   Sample    G    T        0      0        2 
  16  chr16_18267941     AAsi    G    T        0      0        2 
  16  chr16_18267941     AKia    G    T        0      0        2 
  16  chr16_18267941     AOna    G    T        0      0        2 
  16  chr16_18267941     ASom    G    T        0      0        2 
  16  chr16_18267941     HCab    G    T        0      0        2 
  16  chr16_18267941     HPrz    G    T      0.5      1        2 
  16  chr16_18267941     ZBoe    G    T        0      0        2 
  16  chr16_18267941     ZGre    G    T        0      0        2 
  16  chr16_18267941     ZHar    G    T        0      0        2 
  16  chr16_18267941   Sample    G    T        0      0        2 
  16  chr16_18269159     AAsi    A    C        1      2        2 
  16  chr16_18269159     AKia    A    C        0      0        2 
  16  chr16_18269159     AOna    A    C        0      0        2 
  16  chr16_18269159     ASom    A    C        1      2        2 
  16  chr16_18269159     HCab    A    C        0      0        2 
  16  chr16_18269159     HPrz    A    C        0      0        2 
  16  chr16_18269159     ZBoe    A    C        0      0        2 
  16  chr16_18269159     ZGre    A    C        0      0        2 
  16  chr16_18269159     ZHar    A    C        0      0        2 
  16  chr16_18269159   Sample    A    C        0      0        2 
  16  chr16_18275824     AAsi    C    A        0      0        2 
  16  chr16_18275824     AKia    C    A        0      0        2 
  16  chr16_18275824     AOna    C    A        0      0        2 
  16  chr16_18275824     ASom    C    A        0      0        2 
  16  chr16_18275824     HCab    C    A        0      0        2 
  16  chr16_18275824     HPrz    C    A        0      0        2 
  16  chr16_18275824     ZBoe    C    A      0.5      1        2 
  16  chr16_18275824     ZGre    C    A        0      0        2 
  16  chr16_18275824     ZHar    C    A        0      0        2 
  16  chr16_18275824   Sample    C    A        0      0        2 
  16  chr16_18289274     AAsi    T    A        0      0        2 
  16  chr16_18289274     AKia    T    A        0      0        2 
  16  chr16_18289274     AOna    T    A        0      0        2 
  16  chr16_18289274     ASom    T    A        0      0        2 
  16  chr16_18289274     HCab    T    A        0      0        2 
  16  chr16_18289274     HPrz    T    A        0      0        2 
  16  chr16_18289274     ZBoe    T    A        0      0        2 
  16  chr16_18289274     ZGre    T    A        0      0        2 
  16  chr16_18289274     ZHar    T    A      0.5      1        2 
  16  chr16_18289274   Sample    T    A        0      0        2 
  16  chr16_18300099     AAsi    T    G        0      0        2 
  16  chr16_18300099     AKia    T    G        0      0        2 
  16  chr16_18300099     AOna    T    G        0      0        2 
  16  chr16_18300099     ASom    T    G        0      0        2 
  16  chr16_18300099     HCab    T    G        1      2        2 
  16  chr16_18300099     HPrz    T    G        1      2        2 
  16  chr16_18300099     ZBoe    T    G        0      0        2 
  16  chr16_18300099     ZGre    T    G        0      0        2 
  16  chr16_18300099     ZHar    T    G        0      0        2 
  16  chr16_18300099   Sample    T    G        0      0        2 
  16  chr16_18308781     AAsi    G    T        0      0        2 
  16  chr16_18308781     AKia    G    T        0      0        2 
  16  chr16_18308781     AOna    G    T        0      0        2 
  16  chr16_18308781     ASom    G    T        0      0        2 
  16  chr16_18308781     HCab    G    T        0      0        2 
  16  chr16_18308781     HPrz    G    T      0.5      1        2 
  16  chr16_18308781     ZBoe    G    T        0      0        2 
  16  chr16_18308781     ZGre    G    T        0      0        2 
  16  chr16_18308781     ZHar    G    T        0      0        2 
  16  chr16_18308781   Sample    G    T        0      0        2 
  16  chr16_18328607     AAsi    G    C        0      0        2 
  16  chr16_18328607     AKia    G    C        0      0        2 
  16  chr16_18328607     AOna    G    C      0.5      1        2 
  16  chr16_18328607     ASom    G    C        0      0        2 
  16  chr16_18328607     HCab    G    C        0      0        2 
  16  chr16_18328607     HPrz    G    C        0      0        2 
  16  chr16_18328607     ZBoe    G    C        0      0        2 
  16  chr16_18328607     ZGre    G    C        0      0        2 
  16  chr16_18328607     ZHar    G    C        0      0        2 
  16  chr16_18328607   Sample    G    C        0      0        2 
  16  chr16_18333754     AAsi    A    T        0      0        2 
  16  chr16_18333754     AKia    A    T        0      0        2 
  16  chr16_18333754     AOna    A    T        0      0        2 
  16  chr16_18333754     ASom    A    T        0      0        2 
  16  chr16_18333754     HCab    A    T        0      0        2 
  16  chr16_18333754     HPrz    A    T      0.5      1        2 
  16  chr16_18333754     ZBoe    A    T        0      0        2 
  16  chr16_18333754     ZGre    A    T        0      0        2 
  16  chr16_18333754     ZHar    A    T        0      0        2 
  16  chr16_18333754   Sample    A    T        0      0        2 
  16  chr16_18374334     AAsi    C    G        0      0        2 
  16  chr16_18374334     AKia    C    G        0      0        2 
  16  chr16_18374334     AOna    C    G      0.5      1        2 
  16  chr16_18374334     ASom    C    G        0      0        2 
  16  chr16_18374334     HCab    C    G        1      2        2 
  16  chr16_18374334     HPrz    C    G        1      2        2 
  16  chr16_18374334     ZBoe    C    G      0.5      1        2 
  16  chr16_18374334     ZGre    C    G        0      0        2 
  16  chr16_18374334     ZHar    C    G        0      0        2 
  16  chr16_18374334   Sample    C    G        0      0        2 
  16  chr16_18389461     AAsi    G    T        0      0        2 
  16  chr16_18389461     AKia    G    T        0      0        2 
  16  chr16_18389461     AOna    G    T        0      0        2 
  16  chr16_18389461     ASom    G    T        0      0        2 
  16  chr16_18389461     HCab    G    T        0      0        2 
  16  chr16_18389461     HPrz    G    T        0      0        2 
  16  chr16_18389461     ZBoe    G    T        1      2        2 
  16  chr16_18389461     ZGre    G    T        0      0        2 
  16  chr16_18389461     ZHar    G    T        0      0        2 
  16  chr16_18389461   Sample    G    T        0      0        2 
  16  chr16_18397087     AAsi    G    T        0      0        2 
  16  chr16_18397087     AKia    G    T        0      0        2 
  16  chr16_18397087     AOna    G    T        0      0        2 
  16  chr16_18397087     ASom    G    T        1      2        2 
  16  chr16_18397087     HCab    G    T        0      0        2 
  16  chr16_18397087     HPrz    G    T        0      0        2 
  16  chr16_18397087     ZBoe    G    T        0      0        2 
  16  chr16_18397087     ZGre    G    T        0      0        2 
  16  chr16_18397087     ZHar    G    T        0      0        2 
  16  chr16_18397087   Sample    G    T        0      0        2 
  16  chr16_18423517     AAsi    C    G      0.5      1        2 
  16  chr16_18423517     AKia    C    G        0      0        2 
  16  chr16_18423517     AOna    C    G        0      0        2 
  16  chr16_18423517     ASom    C    G        1      2        2 
  16  chr16_18423517     HCab    C    G        0      0        2 
  16  chr16_18423517     HPrz    C    G        0      0        2 
  16  chr16_18423517     ZBoe    C    G        0      0        2 
  16  chr16_18423517     ZGre    C    G        0      0        2 
  16  chr16_18423517     ZHar    C    G        0      0        2 
  16  chr16_18423517   Sample    C    G        0      0        2 
  16  chr16_18427730     AAsi    A    C        0      0        2 
  16  chr16_18427730     AKia    A    C        0      0        2 
  16  chr16_18427730     AOna    A    C        0      0        2 
  16  chr16_18427730     ASom    A    C        0      0        2 
  16  chr16_18427730     HCab    A    C        1      2        2 
  16  chr16_18427730     HPrz    A    C        1      2        2 
  16  chr16_18427730     ZBoe    A    C        0      0        2 
  16  chr16_18427730     ZGre    A    C        0      0        2 
  16  chr16_18427730     ZHar    A    C        0      0        2 
  16  chr16_18427730   Sample    A    C        0      0        2 
  16  chr16_18428686     AAsi    G    C        0      0        2 
  16  chr16_18428686     AKia    G    C        0      0        2 
  16  chr16_18428686     AOna    G    C        0      0        2 
  16  chr16_18428686     ASom    G    C        0      0        2 
  16  chr16_18428686     HCab    G    C        0      0        2 
  16  chr16_18428686     HPrz    G    C        0      0        2 
  16  chr16_18428686     ZBoe    G    C        0      0        2 
  16  chr16_18428686     ZGre    G    C        0      0        2 
  16  chr16_18428686     ZHar    G    C        1      2        2 
  16  chr16_18428686   Sample    G    C        0      0        2 
  16  chr16_18475960     AAsi    C    A        0      0        2 
  16  chr16_18475960     AKia    C    A        0      0        2 
  16  chr16_18475960     AOna    C    A        0      0        2 
  16  chr16_18475960     ASom    C    A        0      0        2 
  16  chr16_18475960     HCab    C    A        0      0        2 
  16  chr16_18475960     HPrz    C    A        0      0        2 
  16  chr16_18475960     ZBoe    C    A      0.5      1        2 
  16  chr16_18475960     ZGre    C    A        0      0        2 
  16  chr16_18475960     ZHar    C    A        0      0        2 
  16  chr16_18475960   Sample    C    A        0      0        2 
  16  chr16_18491807     AAsi    T    A        0      0        2 
  16  chr16_18491807     AKia    T    A        0      0        2 
  16  chr16_18491807     AOna    T    A        0      0        2 
  16  chr16_18491807     ASom    T    A        0      0        2 
  16  chr16_18491807     HCab    T    A        0      0        2 
  16  chr16_18491807     HPrz    T    A      0.5      1        2 
  16  chr16_18491807     ZBoe    T    A        0      0        2 
  16  chr16_18491807     ZGre    T    A        0      0        2 
  16  chr16_18491807     ZHar    T    A        0      0        2 
  16  chr16_18491807   Sample    T    A        0      0        2 
  16  chr16_18512771     AAsi    G    C        0      0        2 
  16  chr16_18512771     AKia    G    C        0      0        2 
  16  chr16_18512771     AOna    G    C        0      0        2 
  16  chr16_18512771     ASom    G    C        0      0        2 
  16  chr16_18512771     HCab    G    C        0      0        2 
  16  chr16_18512771     HPrz    G    C        0      0        2 
  16  chr16_18512771     ZBoe    G    C        0      0        2 
  16  chr16_18512771     ZGre    G    C        0      0        2 
  16  chr16_18512771     ZHar    G    C        1      2        2 
  16  chr16_18512771   Sample    G    C        0      0        2 
  16  chr16_18521275     AAsi    A    C        0      0        2 
  16  chr16_18521275     AKia    A    C      0.5      1        2 
  16  chr16_18521275     AOna    A    C        0      0        2 
  16  chr16_18521275     ASom    A    C        0      0        2 
  16  chr16_18521275     HCab    A    C        0      0        2 
  16  chr16_18521275     HPrz    A    C        0      0        2 
  16  chr16_18521275     ZBoe    A    C        0      0        2 
  16  chr16_18521275     ZGre    A    C        0      0        2 
  16  chr16_18521275     ZHar    A    C        0      0        2 
  16  chr16_18521275   Sample    A    C        0      0        2 
  16  chr16_18526556     AAsi    C    A        0      0        2 
  16  chr16_18526556     AKia    C    A        0      0        2 
  16  chr16_18526556     AOna    C    A        0      0        2 
  16  chr16_18526556     ASom    C    A        0      0        2 
  16  chr16_18526556     HCab    C    A        0      0        2 
  16  chr16_18526556     HPrz    C    A      0.5      1        2 
  16  chr16_18526556     ZBoe    C    A        0      0        2 
  16  chr16_18526556     ZGre    C    A        0      0        2 
  16  chr16_18526556     ZHar    C    A        0      0        2 
  16  chr16_18526556   Sample    C    A        0      0        2 
  16  chr16_18560080     AAsi    A    C        0      0        2 
  16  chr16_18560080     AKia    A    C        0      0        2 
  16  chr16_18560080     AOna    A    C        0      0        2 
  16  chr16_18560080     ASom    A    C        0      0        2 
  16  chr16_18560080     HCab    A    C        1      2        2 
  16  chr16_18560080     HPrz    A    C        1      2        2 
  16  chr16_18560080     ZBoe    A    C        0      0        2 
  16  chr16_18560080     ZGre    A    C        0      0        2 
  16  chr16_18560080     ZHar    A    C        0      0        2 
  16  chr16_18560080   Sample    A    C        0      0        2 
  16  chr16_18562788     AAsi    C    A        0      0        2 
  16  chr16_18562788     AKia    C    A        1      2        2 
  16  chr16_18562788     AOna    C    A        0      0        2 
  16  chr16_18562788     ASom    C    A        0      0        2 
  16  chr16_18562788     HCab    C    A        0      0        2 
  16  chr16_18562788     HPrz    C    A        0      0        2 
  16  chr16_18562788     ZBoe    C    A        0      0        2 
  16  chr16_18562788     ZGre    C    A        0      0        2 
  16  chr16_18562788     ZHar    C    A        0      0        2 
  16  chr16_18562788   Sample    C    A        0      0        2 
  16  chr16_18563861     AAsi    C    A        0      0        2 
  16  chr16_18563861     AKia    C    A        0      0        2 
  16  chr16_18563861     AOna    C    A        0      0        2 
  16  chr16_18563861     ASom    C    A        0      0        2 
  16  chr16_18563861     HCab    C    A        1      2        2 
  16  chr16_18563861     HPrz    C    A        1      2        2 
  16  chr16_18563861     ZBoe    C    A        0      0        2 
  16  chr16_18563861     ZGre    C    A        0      0        2 
  16  chr16_18563861     ZHar    C    A        0      0        2 
  16  chr16_18563861   Sample    C    A        0      0        2 
  16  chr16_18576382     AAsi    G    C        0      0        2 
  16  chr16_18576382     AKia    G    C        0      0        2 
  16  chr16_18576382     AOna    G    C        0      0        2 
  16  chr16_18576382     ASom    G    C        0      0        2 
  16  chr16_18576382     HCab    G    C        0      0        2 
  16  chr16_18576382     HPrz    G    C        0      0        2 
  16  chr16_18576382     ZBoe    G    C        0      0        2 
  16  chr16_18576382     ZGre    G    C      0.5      1        2 
  16  chr16_18576382     ZHar    G    C        0      0        2 
  16  chr16_18576382   Sample    G    C        0      0        2 
  16  chr16_18578633     AAsi    A    C        0      0        2 
  16  chr16_18578633     AKia    A    C        0      0        2 
  16  chr16_18578633     AOna    A    C        0      0        2 
  16  chr16_18578633     ASom    A    C        0      0        2 
  16  chr16_18578633     HCab    A    C        1      2        2 
  16  chr16_18578633     HPrz    A    C        1      2        2 
  16  chr16_18578633     ZBoe    A    C        0      0        2 
  16  chr16_18578633     ZGre    A    C        0      0        2 
  16  chr16_18578633     ZHar    A    C        0      0        2 
  16  chr16_18578633   Sample    A    C        0      0        2 
  16  chr16_18600404     AAsi    G    C        0      0        2 
  16  chr16_18600404     AKia    G    C        0      0        2 
  16  chr16_18600404     AOna    G    C        1      2        2 
  16  chr16_18600404     ASom    G    C        0      0        2 
  16  chr16_18600404     HCab    G    C        0      0        2 
  16  chr16_18600404     HPrz    G    C        0      0        2 
  16  chr16_18600404     ZBoe    G    C        0      0        2 
  16  chr16_18600404     ZGre    G    C        0      0        2 
  16  chr16_18600404     ZHar    G    C        0      0        2 
  16  chr16_18600404   Sample    G    C        0      0        2 
  16  chr16_18617881     AAsi    T    G        0      0        2 
  16  chr16_18617881     AKia    T    G        1      2        2 
  16  chr16_18617881     AOna    T    G      0.5      1        2 
  16  chr16_18617881     ASom    T    G        0      0        2 
  16  chr16_18617881     HCab    T    G        0      0        2 
  16  chr16_18617881     HPrz    T    G        0      0        2 
  16  chr16_18617881     ZBoe    T    G        0      0        2 
  16  chr16_18617881     ZGre    T    G        0      0        2 
  16  chr16_18617881     ZHar    T    G        0      0        2 
  16  chr16_18617881   Sample    T    G        0      0        2 
  16  chr16_18631250     AAsi    A    C        0      0        2 
  16  chr16_18631250     AKia    A    C        0      0        2 
  16  chr16_18631250     AOna    A    C        0      0        2 
  16  chr16_18631250     ASom    A    C        0      0        2 
  16  chr16_18631250     HCab    A    C        1      2        2 
  16  chr16_18631250     HPrz    A    C        1      2        2 
  16  chr16_18631250     ZBoe    A    C        0      0        2 
  16  chr16_18631250     ZGre    A    C        0      0        2 
  16  chr16_18631250     ZHar    A    C        0      0        2 
  16  chr16_18631250   Sample    A    C        0      0        2 
  16  chr16_18632327     AAsi    G    C        0      0        2 
  16  chr16_18632327     AKia    G    C        0      0        2 
  16  chr16_18632327     AOna    G    C        0      0        2 
  16  chr16_18632327     ASom    G    C        0      0        2 
  16  chr16_18632327     HCab    G    C        1      2        2 
  16  chr16_18632327     HPrz    G    C        1      2        2 
  16  chr16_18632327     ZBoe    G    C        0      0        2 
  16  chr16_18632327     ZGre    G    C        0      0        2 
  16  chr16_18632327     ZHar    G    C        0      0        2 
  16  chr16_18632327   Sample    G    C        0      0        2 
  16  chr16_18649260     AAsi    G    C        0      0        2 
  16  chr16_18649260     AKia    G    C        1      2        2 
  16  chr16_18649260     AOna    G    C        0      0        2 
  16  chr16_18649260     ASom    G    C        0      0        2 
  16  chr16_18649260     HCab    G    C        0      0        2 
  16  chr16_18649260     HPrz    G    C        0      0        2 
  16  chr16_18649260     ZBoe    G    C        0      0        2 
  16  chr16_18649260     ZGre    G    C        0      0        2 
  16  chr16_18649260     ZHar    G    C        0      0        2 
  16  chr16_18649260   Sample    G    C        0      0        2 
  16  chr16_18667428     AAsi    C    G        0      0        2 
  16  chr16_18667428     AKia    C    G        1      2        2 
  16  chr16_18667428     AOna    C    G        1      2        2 
  16  chr16_18667428     ASom    C    G        0      0        2 
  16  chr16_18667428     HCab    C    G        0      0        2 
  16  chr16_18667428     HPrz    C    G        0      0        2 
  16  chr16_18667428     ZBoe    C    G        0      0        2 
  16  chr16_18667428     ZGre    C    G        0      0        2 
  16  chr16_18667428     ZHar    C    G        0      0        2 
  16  chr16_18667428   Sample    C    G        0      0        2 
  16  chr16_18678107     AAsi    G    C        0      0        2 
  16  chr16_18678107     AKia    G    C        0      0        2 
  16  chr16_18678107     AOna    G    C        0      0        2 
  16  chr16_18678107     ASom    G    C        0      0        2 
  16  chr16_18678107     HCab    G    C        0      0        2 
  16  chr16_18678107     HPrz    G    C        0      0        2 
  16  chr16_18678107     ZBoe    G    C        0      0        2 
  16  chr16_18678107     ZGre    G    C        1      2        2 
  16  chr16_18678107     ZHar    G    C        0      0        2 
  16  chr16_18678107   Sample    G    C        0      0        2 
  16  chr16_18724136     AAsi    G    C        0      0        2 
  16  chr16_18724136     AKia    G    C        0      0        2 
  16  chr16_18724136     AOna    G    C      0.5      1        2 
  16  chr16_18724136     ASom    G    C        0      0        2 
  16  chr16_18724136     HCab    G    C        0      0        2 
  16  chr16_18724136     HPrz    G    C        0      0        2 
  16  chr16_18724136     ZBoe    G    C        0      0        2 
  16  chr16_18724136     ZGre    G    C        0      0        2 
  16  chr16_18724136     ZHar    G    C        0      0        2 
  16  chr16_18724136   Sample    G    C        0      0        2 
  16  chr16_18747315     AAsi    G    T        0      0        2 
  16  chr16_18747315     AKia    G    T        0      0        2 
  16  chr16_18747315     AOna    G    T        0      0        2 
  16  chr16_18747315     ASom    G    T        0      0        2 
  16  chr16_18747315     HCab    G    T        1      2        2 
  16  chr16_18747315     HPrz    G    T        1      2        2 
  16  chr16_18747315     ZBoe    G    T        0      0        2 
  16  chr16_18747315     ZGre    G    T        0      0        2 
  16  chr16_18747315     ZHar    G    T        0      0        2 
  16  chr16_18747315   Sample    G    T        0      0        2 
  16  chr16_18748612     AAsi    G    T        0      0        2 
  16  chr16_18748612     AKia    G    T        0      0        2 
  16  chr16_18748612     AOna    G    T        1      2        2 
  16  chr16_18748612     ASom    G    T        0      0        2 
  16  chr16_18748612     HCab    G    T        0      0        2 
  16  chr16_18748612     HPrz    G    T        0      0        2 
  16  chr16_18748612     ZBoe    G    T        0      0        2 
  16  chr16_18748612     ZGre    G    T        0      0        2 
  16  chr16_18748612     ZHar    G    T        0      0        2 
  16  chr16_18748612   Sample    G    T        0      0        2 
  16  chr16_18764437     AAsi    C    A        0      0        2 
  16  chr16_18764437     AKia    C    A        0      0        2 
  16  chr16_18764437     AOna    C    A        0      0        2 
  16  chr16_18764437     ASom    C    A        0      0        2 
  16  chr16_18764437     HCab    C    A        1      2        2 
  16  chr16_18764437     HPrz    C    A        1      2        2 
  16  chr16_18764437     ZBoe    C    A        0      0        2 
  16  chr16_18764437     ZGre    C    A        0      0        2 
  16  chr16_18764437     ZHar    C    A        0      0        2 
  16  chr16_18764437   Sample    C    A        0      0        2 
  16  chr16_18765209     AAsi    G    T        0      0        2 
  16  chr16_18765209     AKia    G    T        0      0        2 
  16  chr16_18765209     AOna    G    T        0      0        2 
  16  chr16_18765209     ASom    G    T        0      0        2 
  16  chr16_18765209     HCab    G    T        0      0        2 
  16  chr16_18765209     HPrz    G    T        0      0        2 
  16  chr16_18765209     ZBoe    G    T        1      2        2 
  16  chr16_18765209     ZGre    G    T        1      2        2 
  16  chr16_18765209     ZHar    G    T        1      2        2 
  16  chr16_18765209   Sample    G    T        0      0        2 
  16  chr16_18769419     AAsi    T    G        0      0        2 
  16  chr16_18769419     AKia    T    G        0      0        2 
  16  chr16_18769419     AOna    T    G        0      0        2 
  16  chr16_18769419     ASom    T    G        0      0        2 
  16  chr16_18769419     HCab    T    G        1      2        2 
  16  chr16_18769419     HPrz    T    G        1      2        2 
  16  chr16_18769419     ZBoe    T    G        0      0        2 
  16  chr16_18769419     ZGre    T    G        0      0        2 
  16  chr16_18769419     ZHar    T    G        0      0        2 
  16  chr16_18769419   Sample    T    G        0      0        2 
  16  chr16_18792358     AAsi    C    G        0      0        2 
  16  chr16_18792358     AKia    C    G        0      0        2 
  16  chr16_18792358     AOna    C    G        0      0        2 
  16  chr16_18792358     ASom    C    G        0      0        2 
  16  chr16_18792358     HCab    C    G        0      0        2 
  16  chr16_18792358     HPrz    C    G        0      0        2 
  16  chr16_18792358     ZBoe    C    G        0      0        2 
  16  chr16_18792358     ZGre    C    G        0      0        2 
  16  chr16_18792358     ZHar    C    G      0.5      1        2 
  16  chr16_18792358   Sample    C    G        0      0        2 
  16  chr16_18796312     AAsi    A    T        0      0        2 
  16  chr16_18796312     AKia    A    T        0      0        2 
  16  chr16_18796312     AOna    A    T        0      0        2 
  16  chr16_18796312     ASom    A    T        0      0        2 
  16  chr16_18796312     HCab    A    T        1      2        2 
  16  chr16_18796312     HPrz    A    T        1      2        2 
  16  chr16_18796312     ZBoe    A    T        0      0        2 
  16  chr16_18796312     ZGre    A    T        0      0        2 
  16  chr16_18796312     ZHar    A    T        0      0        2 
  16  chr16_18796312   Sample    A    T        0      0        2 
  16  chr16_18809982     AAsi    G    T        0      0        2 
  16  chr16_18809982     AKia    G    T        0      0        2 
  16  chr16_18809982     AOna    G    T        0      0        2 
  16  chr16_18809982     ASom    G    T        1      2        2 
  16  chr16_18809982     HCab    G    T        0      0        2 
  16  chr16_18809982     HPrz    G    T        0      0        2 
  16  chr16_18809982     ZBoe    G    T        0      0        2 
  16  chr16_18809982     ZGre    G    T        0      0        2 
  16  chr16_18809982     ZHar    G    T        0      0        2 
  16  chr16_18809982   Sample    G    T        0      0        2 
  16  chr16_18816693     AAsi    T    A        0      0        2 
  16  chr16_18816693     AKia    T    A        0      0        2 
  16  chr16_18816693     AOna    T    A        0      0        2 
  16  chr16_18816693     ASom    T    A        0      0        2 
  16  chr16_18816693     HCab    T    A        0      0        2 
  16  chr16_18816693     HPrz    T    A        0      0        2 
  16  chr16_18816693     ZBoe    T    A        0      0        2 
  16  chr16_18816693     ZGre    T    A      0.5      1        2 
  16  chr16_18816693     ZHar    T    A        0      0        2 
  16  chr16_18816693   Sample    T    A        0      0        2 
  16  chr16_18817678     AAsi    A    T        0      0        2 
  16  chr16_18817678     AKia    A    T        0      0        2 
  16  chr16_18817678     AOna    A    T        0      0        2 
  16  chr16_18817678     ASom    A    T        0      0        2 
  16  chr16_18817678     HCab    A    T        0      0        2 
  16  chr16_18817678     HPrz    A    T        0      0        2 
  16  chr16_18817678     ZBoe    A    T        0      0        2 
  16  chr16_18817678     ZGre    A    T      0.5      1        2 
  16  chr16_18817678     ZHar    A    T        0      0        2 
  16  chr16_18817678   Sample    A    T        0      0        2 
  16  chr16_18827536     AAsi    G    T        0      0        2 
  16  chr16_18827536     AKia    G    T        0      0        2 
  16  chr16_18827536     AOna    G    T        0      0        2 
  16  chr16_18827536     ASom    G    T        0      0        2 
  16  chr16_18827536     HCab    G    T        0      0        2 
  16  chr16_18827536     HPrz    G    T      0.5      1        2 
  16  chr16_18827536     ZBoe    G    T        0      0        2 
  16  chr16_18827536     ZGre    G    T        0      0        2 
  16  chr16_18827536     ZHar    G    T        0      0        2 
  16  chr16_18827536   Sample    G    T        0      0        2 
  16  chr16_18840883     AAsi    G    T        0      0        2 
  16  chr16_18840883     AKia    G    T        0      0        2 
  16  chr16_18840883     AOna    G    T        0      0        2 
  16  chr16_18840883     ASom    G    T        0      0        2 
  16  chr16_18840883     HCab    G    T        0      0        2 
  16  chr16_18840883     HPrz    G    T      0.5      1        2 
  16  chr16_18840883     ZBoe    G    T        0      0        2 
  16  chr16_18840883     ZGre    G    T        0      0        2 
  16  chr16_18840883     ZHar    G    T        0      0        2 
  16  chr16_18840883   Sample    G    T        0      0        2 
  16  chr16_18844745     AAsi    G    C        0      0        2 
  16  chr16_18844745     AKia    G    C        0      0        2 
  16  chr16_18844745     AOna    G    C        0      0        2 
  16  chr16_18844745     ASom    G    C        0      0        2 
  16  chr16_18844745     HCab    G    C        1      2        2 
  16  chr16_18844745     HPrz    G    C        1      2        2 
  16  chr16_18844745     ZBoe    G    C        0      0        2 
  16  chr16_18844745     ZGre    G    C        0      0        2 
  16  chr16_18844745     ZHar    G    C        0      0        2 
  16  chr16_18844745   Sample    G    C        0      0        2 
  16  chr16_18865414     AAsi    C    A        0      0        2 
  16  chr16_18865414     AKia    C    A        0      0        2 
  16  chr16_18865414     AOna    C    A        0      0        2 
  16  chr16_18865414     ASom    C    A        0      0        2 
  16  chr16_18865414     HCab    C    A        0      0        2 
  16  chr16_18865414     HPrz    C    A        0      0        2 
  16  chr16_18865414     ZBoe    C    A      0.5      1        2 
  16  chr16_18865414     ZGre    C    A        0      0        2 
  16  chr16_18865414     ZHar    C    A        0      0        2 
  16  chr16_18865414   Sample    C    A        0      0        2 
  16  chr16_18877914     AAsi    G    T        0      0        2 
  16  chr16_18877914     AKia    G    T        0      0        2 
  16  chr16_18877914     AOna    G    T        0      0        2 
  16  chr16_18877914     ASom    G    T        0      0        2 
  16  chr16_18877914     HCab    G    T        0      0        2 
  16  chr16_18877914     HPrz    G    T        0      0        2 
  16  chr16_18877914     ZBoe    G    T        1      2        2 
  16  chr16_18877914     ZGre    G    T        0      0        2 
  16  chr16_18877914     ZHar    G    T        0      0        2 
  16  chr16_18877914   Sample    G    T        0      0        2 
  16  chr16_18879105     AAsi    G    C        0      0        2 
  16  chr16_18879105     AKia    G    C        0      0        2 
  16  chr16_18879105     AOna    G    C        0      0        2 
  16  chr16_18879105     ASom    G    C        0      0        2 
  16  chr16_18879105     HCab    G    C        0      0        2 
  16  chr16_18879105     HPrz    G    C        0      0        2 
  16  chr16_18879105     ZBoe    G    C        1      2        2 
  16  chr16_18879105     ZGre    G    C        0      0        2 
  16  chr16_18879105     ZHar    G    C        0      0        2 
  16  chr16_18879105   Sample    G    C        0      0        2 
  16  chr16_18894396     AAsi    A    T        0      0        2 
  16  chr16_18894396     AKia    A    T        0      0        2 
  16  chr16_18894396     AOna    A    T      0.5      1        2 
  16  chr16_18894396     ASom    A    T        0      0        2 
  16  chr16_18894396     HCab    A    T        0      0        2 
  16  chr16_18894396     HPrz    A    T        0      0        2 
  16  chr16_18894396     ZBoe    A    T        0      0        2 
  16  chr16_18894396     ZGre    A    T        0      0        2 
  16  chr16_18894396     ZHar    A    T        0      0        2 
  16  chr16_18894396   Sample    A    T        0      0        2 
  16  chr16_18902383     AAsi    C    G      0.5      1        2 
  16  chr16_18902383     AKia    C    G        0      0        2 
  16  chr16_18902383     AOna    C    G        0      0        2 
  16  chr16_18902383     ASom    C    G      0.5      1        2 
  16  chr16_18902383     HCab    C    G        0      0        2 
  16  chr16_18902383     HPrz    C    G        0      0        2 
  16  chr16_18902383     ZBoe    C    G        0      0        2 
  16  chr16_18902383     ZGre    C    G        0      0        2 
  16  chr16_18902383     ZHar    C    G        0      0        2 
  16  chr16_18902383   Sample    C    G        1      2        2 
  16  chr16_18932077     AAsi    G    C        0      0        2 
  16  chr16_18932077     AKia    G    C        0      0        2 
  16  chr16_18932077     AOna    G    C      0.5      1        2 
  16  chr16_18932077     ASom    G    C        0      0        2 
  16  chr16_18932077     HCab    G    C        0      0        2 
  16  chr16_18932077     HPrz    G    C        0      0        2 
  16  chr16_18932077     ZBoe    G    C        0      0        2 
  16  chr16_18932077     ZGre    G    C        0      0        2 
  16  chr16_18932077     ZHar    G    C        0      0        2 
  16  chr16_18932077   Sample    G    C        0      0        2 
  16  chr16_18979966     AAsi    A    C        0      0        2 
  16  chr16_18979966     AKia    A    C        0      0        2 
  16  chr16_18979966     AOna    A    C      0.5      1        2 
  16  chr16_18979966     ASom    A    C        0      0        2 
  16  chr16_18979966     HCab    A    C        0      0        2 
  16  chr16_18979966     HPrz    A    C        0      0        2 
  16  chr16_18979966     ZBoe    A    C        0      0        2 
  16  chr16_18979966     ZGre    A    C        0      0        2 
  16  chr16_18979966     ZHar    A    C        0      0        2 
  16  chr16_18979966   Sample    A    C        0      0        2 
  16  chr16_18990776     AAsi    T    A        0      0        2 
  16  chr16_18990776     AKia    T    A        0      0        2 
  16  chr16_18990776     AOna    T    A        0      0        2 
  16  chr16_18990776     ASom    T    A        0      0        2 
  16  chr16_18990776     HCab    T    A        1      2        2 
  16  chr16_18990776     HPrz    T    A        1      2        2 
  16  chr16_18990776     ZBoe    T    A        0      0        2 
  16  chr16_18990776     ZGre    T    A        0      0        2 
  16  chr16_18990776     ZHar    T    A        0      0        2 
  16  chr16_18990776   Sample    T    A        0      0        2 
  16  chr16_19001099     AAsi    G    T        0      0        2 
  16  chr16_19001099     AKia    G    T        0      0        2 
  16  chr16_19001099     AOna    G    T        0      0        2 
  16  chr16_19001099     ASom    G    T        0      0        2 
  16  chr16_19001099     HCab    G    T        1      2        2 
  16  chr16_19001099     HPrz    G    T        1      2        2 
  16  chr16_19001099     ZBoe    G    T        0      0        2 
  16  chr16_19001099     ZGre    G    T        0      0        2 
  16  chr16_19001099     ZHar    G    T        0      0        2 
  16  chr16_19001099   Sample    G    T        0      0        2 
  16  chr16_19019447     AAsi    T    G        0      0        2 
  16  chr16_19019447     AKia    T    G        0      0        2 
  16  chr16_19019447     AOna    T    G        0      0        2 
  16  chr16_19019447     ASom    T    G        0      0        2 
  16  chr16_19019447     HCab    T    G        0      0        2 
  16  chr16_19019447     HPrz    T    G        0      0        2 
  16  chr16_19019447     ZBoe    T    G        0      0        2 
  16  chr16_19019447     ZGre    T    G        0      0        2 
  16  chr16_19019447     ZHar    T    G        1      2        2 
  16  chr16_19019447   Sample    T    G        0      0        2 
  16  chr16_19035320     AAsi    C    G        0      0        2 
  16  chr16_19035320     AKia    C    G        0      0        2 
  16  chr16_19035320     AOna    C    G        0      0        2 
  16  chr16_19035320     ASom    C    G        0      0        2 
  16  chr16_19035320     HCab    C    G        1      2        2 
  16  chr16_19035320     HPrz    C    G        1      2        2 
  16  chr16_19035320     ZBoe    C    G        0      0        2 
  16  chr16_19035320     ZGre    C    G        0      0        2 
  16  chr16_19035320     ZHar    C    G        0      0        2 
  16  chr16_19035320   Sample    C    G        0      0        2 
  16  chr16_19042044     AAsi    C    G        0      0        2 
  16  chr16_19042044     AKia    C    G        1      2        2 
  16  chr16_19042044     AOna    C    G        0      0        2 
  16  chr16_19042044     ASom    C    G        0      0        2 
  16  chr16_19042044     HCab    C    G        0      0        2 
  16  chr16_19042044     HPrz    C    G        0      0        2 
  16  chr16_19042044     ZBoe    C    G        0      0        2 
  16  chr16_19042044     ZGre    C    G        0      0        2 
  16  chr16_19042044     ZHar    C    G        0      0        2 
  16  chr16_19042044   Sample    C    G        0      0        2 
  16  chr16_19061762     AAsi    C    G        0      0        2 
  16  chr16_19061762     AKia    C    G        0      0        2 
  16  chr16_19061762     AOna    C    G        0      0        2 
  16  chr16_19061762     ASom    C    G        0      0        2 
  16  chr16_19061762     HCab    C    G        1      2        2 
  16  chr16_19061762     HPrz    C    G        1      2        2 
  16  chr16_19061762     ZBoe    C    G        0      0        2 
  16  chr16_19061762     ZGre    C    G        0      0        2 
  16  chr16_19061762     ZHar    C    G        0      0        2 
  16  chr16_19061762   Sample    C    G        0      0        2 
  16  chr16_19064655     AAsi    T    G        0      0        2 
  16  chr16_19064655     AKia    T    G        0      0        2 
  16  chr16_19064655     AOna    T    G        0      0        2 
  16  chr16_19064655     ASom    T    G        0      0        2 
  16  chr16_19064655     HCab    T    G        1      2        2 
  16  chr16_19064655     HPrz    T    G        1      2        2 
  16  chr16_19064655     ZBoe    T    G        0      0        2 
  16  chr16_19064655     ZGre    T    G        0      0        2 
  16  chr16_19064655     ZHar    T    G        0      0        2 
  16  chr16_19064655   Sample    T    G        0      0        2 
  16  chr16_19083397     AAsi    A    C        0      0        2 
  16  chr16_19083397     AKia    A    C        0      0        2 
  16  chr16_19083397     AOna    A    C        0      0        2 
  16  chr16_19083397     ASom    A    C        0      0        2 
  16  chr16_19083397     HCab    A    C        0      0        2 
  16  chr16_19083397     HPrz    A    C        0      0        2 
  16  chr16_19083397     ZBoe    A    C        0      0        2 
  16  chr16_19083397     ZGre    A    C        1      2        2 
  16  chr16_19083397     ZHar    A    C        0      0        2 
  16  chr16_19083397   Sample    A    C        0      0        2 
  16  chr16_19098451     AAsi    C    A        0      0        2 
  16  chr16_19098451     AKia    C    A        0      0        2 
  16  chr16_19098451     AOna    C    A        0      0        2 
  16  chr16_19098451     ASom    C    A        0      0        2 
  16  chr16_19098451     HCab    C    A        0      0        2 
  16  chr16_19098451     HPrz    C    A        0      0        2 
  16  chr16_19098451     ZBoe    C    A      0.5      1        2 
  16  chr16_19098451     ZGre    C    A        1      2        2 
  16  chr16_19098451     ZHar    C    A        1      2        2 
  16  chr16_19098451   Sample    C    A        0      0        2 
  16  chr16_19100138     AAsi    C    G        0      0        2 
  16  chr16_19100138     AKia    C    G        0      0        2 
  16  chr16_19100138     AOna    C    G        0      0        2 
  16  chr16_19100138     ASom    C    G        0      0        2 
  16  chr16_19100138     HCab    C    G        1      2        2 
  16  chr16_19100138     HPrz    C    G        1      2        2 
  16  chr16_19100138     ZBoe    C    G        0      0        2 
  16  chr16_19100138     ZGre    C    G        0      0        2 
  16  chr16_19100138     ZHar    C    G        0      0        2 
  16  chr16_19100138   Sample    C    G        0      0        2 
  16  chr16_19107325     AAsi    G    C        0      0        2 
  16  chr16_19107325     AKia    G    C        0      0        2 
  16  chr16_19107325     AOna    G    C      0.5      1        2 
  16  chr16_19107325     ASom    G    C        0      0        2 
  16  chr16_19107325     HCab    G    C        0      0        2 
  16  chr16_19107325     HPrz    G    C        0      0        2 
  16  chr16_19107325     ZBoe    G    C        0      0        2 
  16  chr16_19107325     ZGre    G    C        0      0        2 
  16  chr16_19107325     ZHar    G    C        0      0        2 
  16  chr16_19107325   Sample    G    C        0      0        2 
  16  chr16_19120898     AAsi    C    G        0      0        2 
  16  chr16_19120898     AKia    C    G        0      0        2 
  16  chr16_19120898     AOna    C    G        0      0        2 
  16  chr16_19120898     ASom    C    G        0      0        2 
  16  chr16_19120898     HCab    C    G        1      2        2 
  16  chr16_19120898     HPrz    C    G        0      0        2 
  16  chr16_19120898     ZBoe    C    G        0      0        2 
  16  chr16_19120898     ZGre    C    G        0      0        2 
  16  chr16_19120898     ZHar    C    G        0      0        2 
  16  chr16_19120898   Sample    C    G        0      0        2 
  16  chr16_19134479     AAsi    G    C        0      0        2 
  16  chr16_19134479     AKia    G    C        0      0        2 
  16  chr16_19134479     AOna    G    C      0.5      1        2 
  16  chr16_19134479     ASom    G    C        0      0        2 
  16  chr16_19134479     HCab    G    C        0      0        2 
  16  chr16_19134479     HPrz    G    C        0      0        2 
  16  chr16_19134479     ZBoe    G    C        0      0        2 
  16  chr16_19134479     ZGre    G    C        0      0        2 
  16  chr16_19134479     ZHar    G    C        0      0        2 
  16  chr16_19134479   Sample    G    C        0      0        2 
  16  chr16_19135067     AAsi    T    G        1      2        2 
  16  chr16_19135067     AKia    T    G        0      0        2 
  16  chr16_19135067     AOna    T    G        0      0        2 
  16  chr16_19135067     ASom    T    G        1      2        2 
  16  chr16_19135067     HCab    T    G        0      0        2 
  16  chr16_19135067     HPrz    T    G        0      0        2 
  16  chr16_19135067     ZBoe    T    G        0      0        2 
  16  chr16_19135067     ZGre    T    G        0      0        2 
  16  chr16_19135067     ZHar    T    G        0      0        2 
  16  chr16_19135067   Sample    T    G        1      2        2 
  16  chr16_19169927     AAsi    T    A        0      0        2 
  16  chr16_19169927     AKia    T    A        0      0        2 
  16  chr16_19169927     AOna    T    A        0      0        2 
  16  chr16_19169927     ASom    T    A        0      0        2 
  16  chr16_19169927     HCab    T    A        1      2        2 
  16  chr16_19169927     HPrz    T    A        1      2        2 
  16  chr16_19169927     ZBoe    T    A        0      0        2 
  16  chr16_19169927     ZGre    T    A        0      0        2 
  16  chr16_19169927     ZHar    T    A        0      0        2 
  16  chr16_19169927   Sample    T    A        0      0        2 
  16  chr16_19218585     AAsi    A    T        0      0        2 
  16  chr16_19218585     AKia    A    T        0      0        2 
  16  chr16_19218585     AOna    A    T        0      0        2 
  16  chr16_19218585     ASom    A    T        0      0        2 
  16  chr16_19218585     HCab    A    T        0      0        2 
  16  chr16_19218585     HPrz    A    T      0.5      1        2 
  16  chr16_19218585     ZBoe    A    T        0      0        2 
  16  chr16_19218585     ZGre    A    T        0      0        2 
  16  chr16_19218585     ZHar    A    T        0      0        2 
  16  chr16_19218585   Sample    A    T        0      0        2 
  16  chr16_19268407     AAsi    G    T        0      0        2 
  16  chr16_19268407     AKia    G    T        0      0        2 
  16  chr16_19268407     AOna    G    T        0      0        2 
  16  chr16_19268407     ASom    G    T        0      0        2 
  16  chr16_19268407     HCab    G    T        0      0        2 
  16  chr16_19268407     HPrz    G    T        0      0        2 
  16  chr16_19268407     ZBoe    G    T      0.5      1        2 
  16  chr16_19268407     ZGre    G    T        0      0        2 
  16  chr16_19268407     ZHar    G    T        0      0        2 
  16  chr16_19268407   Sample    G    T        0      0        2 
  16  chr16_19312446     AAsi    C    A        0      0        2 
  16  chr16_19312446     AKia    C    A        0      0        2 
  16  chr16_19312446     AOna    C    A      0.5      1        2 
  16  chr16_19312446     ASom    C    A        0      0        2 
  16  chr16_19312446     HCab    C    A        0      0        2 
  16  chr16_19312446     HPrz    C    A        0      0        2 
  16  chr16_19312446     ZBoe    C    A        0      0        2 
  16  chr16_19312446     ZGre    C    A        0      0        2 
  16  chr16_19312446     ZHar    C    A        0      0        2 
  16  chr16_19312446   Sample    C    A        0      0        2 
  16  chr16_19341602     AAsi    C    G        0      0        2 
  16  chr16_19341602     AKia    C    G      0.5      1        2 
  16  chr16_19341602     AOna    C    G        0      0        2 
  16  chr16_19341602     ASom    C    G        0      0        2 
  16  chr16_19341602     HCab    C    G        0      0        2 
  16  chr16_19341602     HPrz    C    G        0      0        2 
  16  chr16_19341602     ZBoe    C    G        0      0        2 
  16  chr16_19341602     ZGre    C    G        0      0        2 
  16  chr16_19341602     ZHar    C    G        0      0        2 
  16  chr16_19341602   Sample    C    G        0      0        2 
  16  chr16_19342088     AAsi    G    T        0      0        2 
  16  chr16_19342088     AKia    G    T        0      0        2 
  16  chr16_19342088     AOna    G    T        0      0        2 
  16  chr16_19342088     ASom    G    T        0      0        2 
  16  chr16_19342088     HCab    G    T        0      0        2 
  16  chr16_19342088     HPrz    G    T        0      0        2 
  16  chr16_19342088     ZBoe    G    T        0      0        2 
  16  chr16_19342088     ZGre    G    T        1      2        2 
  16  chr16_19342088     ZHar    G    T        0      0        2 
  16  chr16_19342088   Sample    G    T        0      0        2 
  16  chr16_19359936     AAsi    A    C        0      0        2 
  16  chr16_19359936     AKia    A    C        0      0        2 
  16  chr16_19359936     AOna    A    C        1      2        2 
  16  chr16_19359936     ASom    A    C        0      0        2 
  16  chr16_19359936     HCab    A    C        0      0        2 
  16  chr16_19359936     HPrz    A    C        0      0        2 
  16  chr16_19359936     ZBoe    A    C        0      0        2 
  16  chr16_19359936     ZGre    A    C        0      0        2 
  16  chr16_19359936     ZHar    A    C        0      0        2 
  16  chr16_19359936   Sample    A    C        0      0        2 
  16  chr16_19360133     AAsi    A    C        0      0        2 
  16  chr16_19360133     AKia    A    C        0      0        2 
  16  chr16_19360133     AOna    A    C        0      0        2 
  16  chr16_19360133     ASom    A    C        0      0        2 
  16  chr16_19360133     HCab    A    C        1      2        2 
  16  chr16_19360133     HPrz    A    C        1      2        2 
  16  chr16_19360133     ZBoe    A    C        0      0        2 
  16  chr16_19360133     ZGre    A    C        0      0        2 
  16  chr16_19360133     ZHar    A    C        0      0        2 
  16  chr16_19360133   Sample    A    C        0      0        2 
  16  chr16_19381759     AAsi    A    T        0      0        2 
  16  chr16_19381759     AKia    A    T        0      0        2 
  16  chr16_19381759     AOna    A    T        0      0        2 
  16  chr16_19381759     ASom    A    T        0      0        2 
  16  chr16_19381759     HCab    A    T        1      2        2 
  16  chr16_19381759     HPrz    A    T        1      2        2 
  16  chr16_19381759     ZBoe    A    T        0      0        2 
  16  chr16_19381759     ZGre    A    T        0      0        2 
  16  chr16_19381759     ZHar    A    T        0      0        2 
  16  chr16_19381759   Sample    A    T        0      0        2 
  16  chr16_19407297     AAsi    G    T        0      0        2 
  16  chr16_19407297     AKia    G    T        0      0        2 
  16  chr16_19407297     AOna    G    T        0      0        2 
  16  chr16_19407297     ASom    G    T        0      0        2 
  16  chr16_19407297     HCab    G    T      0.5      1        2 
  16  chr16_19407297     HPrz    G    T      0.5      1        2 
  16  chr16_19407297     ZBoe    G    T        0      0        2 
  16  chr16_19407297     ZGre    G    T        0      0        2 
  16  chr16_19407297     ZHar    G    T        0      0        2 
  16  chr16_19407297   Sample    G    T        0      0        2 
  16  chr16_19408665     AAsi    C    G        1      2        2 
  16  chr16_19408665     AKia    C    G        0      0        2 
  16  chr16_19408665     AOna    C    G      0.5      1        2 
  16  chr16_19408665     ASom    C    G        1      2        2 
  16  chr16_19408665     HCab    C    G        0      0        2 
  16  chr16_19408665     HPrz    C    G        0      0        2 
  16  chr16_19408665     ZBoe    C    G        0      0        2 
  16  chr16_19408665     ZGre    C    G        0      0        2 
  16  chr16_19408665     ZHar    C    G        0      0        2 
  16  chr16_19408665   Sample    C    G        1      2        2 
  16  chr16_19409576     AAsi    G    C        0      0        2 
  16  chr16_19409576     AKia    G    C        1      2        2 
  16  chr16_19409576     AOna    G    C        0      0        2 
  16  chr16_19409576     ASom    G    C        0      0        2 
  16  chr16_19409576     HCab    G    C        0      0        2 
  16  chr16_19409576     HPrz    G    C        0      0        2 
  16  chr16_19409576     ZBoe    G    C        0      0        2 
  16  chr16_19409576     ZGre    G    C        0      0        2 
  16  chr16_19409576     ZHar    G    C        0      0        2 
  16  chr16_19409576   Sample    G    C        0      0        2 
  16  chr16_19431032     AAsi    A    C        0      0        2 
  16  chr16_19431032     AKia    A    C        0      0        2 
  16  chr16_19431032     AOna    A    C        0      0        2 
  16  chr16_19431032     ASom    A    C        0      0        2 
  16  chr16_19431032     HCab    A    C        0      0        2 
  16  chr16_19431032     HPrz    A    C        0      0        2 
  16  chr16_19431032     ZBoe    A    C        0      0        2 
  16  chr16_19431032     ZGre    A    C        0      0        2 
  16  chr16_19431032     ZHar    A    C      0.5      1        2 
  16  chr16_19431032   Sample    A    C        0      0        2 
  16  chr16_19448490     AAsi    T    G        0      0        2 
  16  chr16_19448490     AKia    T    G        0      0        2 
  16  chr16_19448490     AOna    T    G        0      0        2 
  16  chr16_19448490     ASom    T    G        0      0        2 
  16  chr16_19448490     HCab    T    G        0      0        2 
  16  chr16_19448490     HPrz    T    G      0.5      1        2 
  16  chr16_19448490     ZBoe    T    G        0      0        2 
  16  chr16_19448490     ZGre    T    G        0      0        2 
  16  chr16_19448490     ZHar    T    G        0      0        2 
  16  chr16_19448490   Sample    T    G        0      0        2 
  16  chr16_19448815     AAsi    T    A        0      0        2 
  16  chr16_19448815     AKia    T    A        0      0        2 
  16  chr16_19448815     AOna    T    A        0      0        2 
  16  chr16_19448815     ASom    T    A        0      0        2 
  16  chr16_19448815     HCab    T    A        1      2        2 
  16  chr16_19448815     HPrz    T    A        1      2        2 
  16  chr16_19448815     ZBoe    T    A        0      0        2 
  16  chr16_19448815     ZGre    T    A        0      0        2 
  16  chr16_19448815     ZHar    T    A        0      0        2 
  16  chr16_19448815   Sample    T    A        0      0        2 
  16  chr16_19460069     AAsi    C    A        0      0        2 
  16  chr16_19460069     AKia    C    A        0      0        2 
  16  chr16_19460069     AOna    C    A        0      0        2 
  16  chr16_19460069     ASom    C    A        0      0        2 
  16  chr16_19460069     HCab    C    A        1      2        2 
  16  chr16_19460069     HPrz    C    A        1      2        2 
  16  chr16_19460069     ZBoe    C    A        0      0        2 
  16  chr16_19460069     ZGre    C    A        0      0        2 
  16  chr16_19460069     ZHar    C    A        0      0        2 
  16  chr16_19460069   Sample    C    A        0      0        2 
  16  chr16_19479884     AAsi    G    C        0      0        2 
  16  chr16_19479884     AKia    G    C        0      0        2 
  16  chr16_19479884     AOna    G    C        0      0        2 
  16  chr16_19479884     ASom    G    C        0      0        2 
  16  chr16_19479884     HCab    G    C        1      2        2 
  16  chr16_19479884     HPrz    G    C        1      2        2 
  16  chr16_19479884     ZBoe    G    C        0      0        2 
  16  chr16_19479884     ZGre    G    C        0      0        2 
  16  chr16_19479884     ZHar    G    C        0      0        2 
  16  chr16_19479884   Sample    G    C        0      0        2 
  16  chr16_19484963     AAsi    G    C        0      0        2 
  16  chr16_19484963     AKia    G    C        0      0        2 
  16  chr16_19484963     AOna    G    C        0      0        2 
  16  chr16_19484963     ASom    G    C        0      0        2 
  16  chr16_19484963     HCab    G    C        1      2        2 
  16  chr16_19484963     HPrz    G    C        1      2        2 
  16  chr16_19484963     ZBoe    G    C        0      0        2 
  16  chr16_19484963     ZGre    G    C        0      0        2 
  16  chr16_19484963     ZHar    G    C        0      0        2 
  16  chr16_19484963   Sample    G    C        0      0        2 
  16  chr16_19485445     AAsi    C    G        0      0        2 
  16  chr16_19485445     AKia    C    G        0      0        2 
  16  chr16_19485445     AOna    C    G        0      0        2 
  16  chr16_19485445     ASom    C    G        0      0        2 
  16  chr16_19485445     HCab    C    G        1      2        2 
  16  chr16_19485445     HPrz    C    G        1      2        2 
  16  chr16_19485445     ZBoe    C    G        0      0        2 
  16  chr16_19485445     ZGre    C    G        0      0        2 
  16  chr16_19485445     ZHar    C    G        0      0        2 
  16  chr16_19485445   Sample    C    G        0      0        2 
  16  chr16_19488992     AAsi    C    A        0      0        2 
  16  chr16_19488992     AKia    C    A        0      0        2 
  16  chr16_19488992     AOna    C    A        0      0        2 
  16  chr16_19488992     ASom    C    A        0      0        2 
  16  chr16_19488992     HCab    C    A        1      2        2 
  16  chr16_19488992     HPrz    C    A        1      2        2 
  16  chr16_19488992     ZBoe    C    A        0      0        2 
  16  chr16_19488992     ZGre    C    A        0      0        2 
  16  chr16_19488992     ZHar    C    A        0      0        2 
  16  chr16_19488992   Sample    C    A        0      0        2 
  16  chr16_19521499     AAsi    G    C        0      0        2 
  16  chr16_19521499     AKia    G    C        0      0        2 
  16  chr16_19521499     AOna    G    C        0      0        2 
  16  chr16_19521499     ASom    G    C        0      0        2 
  16  chr16_19521499     HCab    G    C        1      2        2 
  16  chr16_19521499     HPrz    G    C        1      2        2 
  16  chr16_19521499     ZBoe    G    C        0      0        2 
  16  chr16_19521499     ZGre    G    C        0      0        2 
  16  chr16_19521499     ZHar    G    C        0      0        2 
  16  chr16_19521499   Sample    G    C        0      0        2 
  16  chr16_19531224     AAsi    C    G        0      0        2 
  16  chr16_19531224     AKia    C    G        0      0        2 
  16  chr16_19531224     AOna    C    G        0      0        2 
  16  chr16_19531224     ASom    C    G        0      0        2 
  16  chr16_19531224     HCab    C    G        1      2        2 
  16  chr16_19531224     HPrz    C    G        1      2        2 
  16  chr16_19531224     ZBoe    C    G        0      0        2 
  16  chr16_19531224     ZGre    C    G        0      0        2 
  16  chr16_19531224     ZHar    C    G        0      0        2 
  16  chr16_19531224   Sample    C    G        0      0        2 
  16  chr16_19550044     AAsi    G    C        0      0        2 
  16  chr16_19550044     AKia    G    C      0.5      1        2 
  16  chr16_19550044     AOna    G    C      0.5      1        2 
  16  chr16_19550044     ASom    G    C        0      0        2 
  16  chr16_19550044     HCab    G    C        0      0        2 
  16  chr16_19550044     HPrz    G    C        0      0        2 
  16  chr16_19550044     ZBoe    G    C        0      0        2 
  16  chr16_19550044     ZGre    G    C        0      0        2 
  16  chr16_19550044     ZHar    G    C        0      0        2 
  16  chr16_19550044   Sample    G    C        0      0        2 
  16  chr16_19597872     AAsi    C    G        0      0        2 
  16  chr16_19597872     AKia    C    G        0      0        2 
  16  chr16_19597872     AOna    C    G        0      0        2 
  16  chr16_19597872     ASom    C    G        0      0        2 
  16  chr16_19597872     HCab    C    G        1      2        2 
  16  chr16_19597872     HPrz    C    G        1      2        2 
  16  chr16_19597872     ZBoe    C    G        0      0        2 
  16  chr16_19597872     ZGre    C    G        0      0        2 
  16  chr16_19597872     ZHar    C    G        0      0        2 
  16  chr16_19597872   Sample    C    G        0      0        2 
  16  chr16_19600839     AAsi    C    G        0      0        2 
  16  chr16_19600839     AKia    C    G        0      0        2 
  16  chr16_19600839     AOna    C    G        0      0        2 
  16  chr16_19600839     ASom    C    G        0      0        2 
  16  chr16_19600839     HCab    C    G        0      0        2 
  16  chr16_19600839     HPrz    C    G        0      0        2 
  16  chr16_19600839     ZBoe    C    G      0.5      1        2 
  16  chr16_19600839     ZGre    C    G        0      0        2 
  16  chr16_19600839     ZHar    C    G        0      0        2 
  16  chr16_19600839   Sample    C    G        0      0        2 
  16  chr16_19625368     AAsi    A    C        0      0        2 
  16  chr16_19625368     AKia    A    C        0      0        2 
  16  chr16_19625368     AOna    A    C        0      0        2 
  16  chr16_19625368     ASom    A    C        0      0        2 
  16  chr16_19625368     HCab    A    C      0.5      1        2 
  16  chr16_19625368     HPrz    A    C        0      0        2 
  16  chr16_19625368     ZBoe    A    C        0      0        2 
  16  chr16_19625368     ZGre    A    C        0      0        2 
  16  chr16_19625368     ZHar    A    C        0      0        2 
  16  chr16_19625368   Sample    A    C        0      0        2 
  16  chr16_19626207     AAsi    C    A        0      0        2 
  16  chr16_19626207     AKia    C    A        0      0        2 
  16  chr16_19626207     AOna    C    A        0      0        2 
  16  chr16_19626207     ASom    C    A        0      0        2 
  16  chr16_19626207     HCab    C    A        1      2        2 
  16  chr16_19626207     HPrz    C    A        1      2        2 
  16  chr16_19626207     ZBoe    C    A        0      0        2 
  16  chr16_19626207     ZGre    C    A        0      0        2 
  16  chr16_19626207     ZHar    C    A        0      0        2 
  16  chr16_19626207   Sample    C    A        0      0        2 
  16  chr16_19635746     AAsi    T    A        0      0        2 
  16  chr16_19635746     AKia    T    A        0      0        2 
  16  chr16_19635746     AOna    T    A        0      0        2 
  16  chr16_19635746     ASom    T    A        0      0        2 
  16  chr16_19635746     HCab    T    A      0.5      1        2 
  16  chr16_19635746     HPrz    T    A        0      0        2 
  16  chr16_19635746     ZBoe    T    A        0      0        2 
  16  chr16_19635746     ZGre    T    A        0      0        2 
  16  chr16_19635746     ZHar    T    A        0      0        2 
  16  chr16_19635746   Sample    T    A        0      0        2 
  16  chr16_19651234     AAsi    C    G        1      2        2 
  16  chr16_19651234     AKia    C    G        0      0        2 
  16  chr16_19651234     AOna    C    G        0      0        2 
  16  chr16_19651234     ASom    C    G        1      2        2 
  16  chr16_19651234     HCab    C    G        0      0        2 
  16  chr16_19651234     HPrz    C    G        0      0        2 
  16  chr16_19651234     ZBoe    C    G        0      0        2 
  16  chr16_19651234     ZGre    C    G        0      0        2 
  16  chr16_19651234     ZHar    C    G        0      0        2 
  16  chr16_19651234   Sample    C    G        1      2        2 
  16  chr16_19700264     AAsi    T    G        0      0        2 
  16  chr16_19700264     AKia    T    G        0      0        2 
  16  chr16_19700264     AOna    T    G        0      0        2 
  16  chr16_19700264     ASom    T    G        0      0        2 
  16  chr16_19700264     HCab    T    G        0      0        2 
  16  chr16_19700264     HPrz    T    G        0      0        2 
  16  chr16_19700264     ZBoe    T    G        1      2        2 
  16  chr16_19700264     ZGre    T    G        0      0        2 
  16  chr16_19700264     ZHar    T    G        1      2        2 
  16  chr16_19700264   Sample    T    G        0      0        2 
  16  chr16_19704008     AAsi    A    T        0      0        2 
  16  chr16_19704008     AKia    A    T        0      0        2 
  16  chr16_19704008     AOna    A    T        0      0        2 
  16  chr16_19704008     ASom    A    T        0      0        2 
  16  chr16_19704008     HCab    A    T        0      0        2 
  16  chr16_19704008     HPrz    A    T        0      0        2 
  16  chr16_19704008     ZBoe    A    T        0      0        2 
  16  chr16_19704008     ZGre    A    T        0      0        2 
  16  chr16_19704008     ZHar    A    T      0.5      1        2 
  16  chr16_19704008   Sample    A    T        0      0        2 
  16  chr16_19708433     AAsi    C    G        1      2        2 
  16  chr16_19708433     AKia    C    G        0      0        2 
  16  chr16_19708433     AOna    C    G        0      0        2 
  16  chr16_19708433     ASom    C    G        1      2        2 
  16  chr16_19708433     HCab    C    G        0      0        2 
  16  chr16_19708433     HPrz    C    G        0      0        2 
  16  chr16_19708433     ZBoe    C    G        0      0        2 
  16  chr16_19708433     ZGre    C    G        0      0        2 
  16  chr16_19708433     ZHar    C    G        0      0        2 
  16  chr16_19708433   Sample    C    G        1      2        2 
  16  chr16_19712290     AAsi    G    T        0      0        2 
  16  chr16_19712290     AKia    G    T        0      0        2 
  16  chr16_19712290     AOna    G    T        0      0        2 
  16  chr16_19712290     ASom    G    T      0.5      1        2 
  16  chr16_19712290     HCab    G    T        0      0        2 
  16  chr16_19712290     HPrz    G    T        0      0        2 
  16  chr16_19712290     ZBoe    G    T        0      0        2 
  16  chr16_19712290     ZGre    G    T        0      0        2 
  16  chr16_19712290     ZHar    G    T        0      0        2 
  16  chr16_19712290   Sample    G    T        0      0        2 
  16  chr16_19718002     AAsi    G    T        0      0        2 
  16  chr16_19718002     AKia    G    T        0      0        2 
  16  chr16_19718002     AOna    G    T        0      0        2 
  16  chr16_19718002     ASom    G    T        0      0        2 
  16  chr16_19718002     HCab    G    T        1      2        2 
  16  chr16_19718002     HPrz    G    T        1      2        2 
  16  chr16_19718002     ZBoe    G    T        0      0        2 
  16  chr16_19718002     ZGre    G    T        0      0        2 
  16  chr16_19718002     ZHar    G    T        0      0        2 
  16  chr16_19718002   Sample    G    T        0      0        2 
  16  chr16_19726645     AAsi    G    T        0      0        2 
  16  chr16_19726645     AKia    G    T        0      0        2 
  16  chr16_19726645     AOna    G    T      0.5      1        2 
  16  chr16_19726645     ASom    G    T        0      0        2 
  16  chr16_19726645     HCab    G    T        0      0        2 
  16  chr16_19726645     HPrz    G    T        0      0        2 
  16  chr16_19726645     ZBoe    G    T        0      0        2 
  16  chr16_19726645     ZGre    G    T        0      0        2 
  16  chr16_19726645     ZHar    G    T        0      0        2 
  16  chr16_19726645   Sample    G    T        0      0        2 
  16  chr16_19733668     AAsi    C    G        0      0        2 
  16  chr16_19733668     AKia    C    G        1      2        2 
  16  chr16_19733668     AOna    C    G        1      2        2 
  16  chr16_19733668     ASom    C    G        0      0        2 
  16  chr16_19733668     HCab    C    G        0      0        2 
  16  chr16_19733668     HPrz    C    G        0      0        2 
  16  chr16_19733668     ZBoe    C    G        0      0        2 
  16  chr16_19733668     ZGre    C    G        0      0        2 
  16  chr16_19733668     ZHar    C    G        0      0        2 
  16  chr16_19733668   Sample    C    G        0      0        2 
  16  chr16_19775415     AAsi    C    G        0      0        2 
  16  chr16_19775415     AKia    C    G        0      0        2 
  16  chr16_19775415     AOna    C    G        0      0        2 
  16  chr16_19775415     ASom    C    G        0      0        2 
  16  chr16_19775415     HCab    C    G        0      0        2 
  16  chr16_19775415     HPrz    C    G        0      0        2 
  16  chr16_19775415     ZBoe    C    G        0      0        2 
  16  chr16_19775415     ZGre    C    G        1      2        2 
  16  chr16_19775415     ZHar    C    G        0      0        2 
  16  chr16_19775415   Sample    C    G        0      0        2 
  16  chr16_19808969     AAsi    A    C        0      0        2 
  16  chr16_19808969     AKia    A    C        0      0        2 
  16  chr16_19808969     AOna    A    C        0      0        2 
  16  chr16_19808969     ASom    A    C        0      0        2 
  16  chr16_19808969     HCab    A    C        0      0        2 
  16  chr16_19808969     HPrz    A    C        0      0        2 
  16  chr16_19808969     ZBoe    A    C        0      0        2 
  16  chr16_19808969     ZGre    A    C        1      2        2 
  16  chr16_19808969     ZHar    A    C        0      0        2 
  16  chr16_19808969   Sample    A    C        0      0        2 
  16  chr16_19819241     AAsi    T    A        0      0        2 
  16  chr16_19819241     AKia    T    A        0      0        2 
  16  chr16_19819241     AOna    T    A        0      0        2 
  16  chr16_19819241     ASom    T    A        0      0        2 
  16  chr16_19819241     HCab    T    A        0      0        2 
  16  chr16_19819241     HPrz    T    A        0      0        2 
  16  chr16_19819241     ZBoe    T    A        0      0        2 
  16  chr16_19819241     ZGre    T    A      0.5      1        2 
  16  chr16_19819241     ZHar    T    A        0      0        2 
  16  chr16_19819241   Sample    T    A        0      0        2 
  16  chr16_19846330     AAsi    C    A        0      0        2 
  16  chr16_19846330     AKia    C    A        0      0        2 
  16  chr16_19846330     AOna    C    A        0      0        2 
  16  chr16_19846330     ASom    C    A        1      2        2 
  16  chr16_19846330     HCab    C    A        0      0        2 
  16  chr16_19846330     HPrz    C    A        0      0        2 
  16  chr16_19846330     ZBoe    C    A        0      0        2 
  16  chr16_19846330     ZGre    C    A        0      0        2 
  16  chr16_19846330     ZHar    C    A        0      0        2 
  16  chr16_19846330   Sample    C    A        0      0        2 
  16  chr16_19859846     AAsi    G    T        0      0        2 
  16  chr16_19859846     AKia    G    T        0      0        2 
  16  chr16_19859846     AOna    G    T        0      0        2 
  16  chr16_19859846     ASom    G    T        0      0        2 
  16  chr16_19859846     HCab    G    T      0.5      1        2 
  16  chr16_19859846     HPrz    G    T        0      0        2 
  16  chr16_19859846     ZBoe    G    T        0      0        2 
  16  chr16_19859846     ZGre    G    T        0      0        2 
  16  chr16_19859846     ZHar    G    T        0      0        2 
  16  chr16_19859846   Sample    G    T        0      0        2 
  16  chr16_19910756     AAsi    C    G        1      2        2 
  16  chr16_19910756     AKia    C    G        0      0        2 
  16  chr16_19910756     AOna    C    G        0      0        2 
  16  chr16_19910756     ASom    C    G        1      2        2 
  16  chr16_19910756     HCab    C    G        1      2        2 
  16  chr16_19910756     HPrz    C    G        1      2        2 
  16  chr16_19910756     ZBoe    C    G        0      0        2 
  16  chr16_19910756     ZGre    C    G        0      0        2 
  16  chr16_19910756     ZHar    C    G        0      0        2 
  16  chr16_19910756   Sample    C    G        1      2        2 
  16  chr16_19912663     AAsi    G    C        0      0        2 
  16  chr16_19912663     AKia    G    C        0      0        2 
  16  chr16_19912663     AOna    G    C      0.5      1        2 
  16  chr16_19912663     ASom    G    C        0      0        2 
  16  chr16_19912663     HCab    G    C        0      0        2 
  16  chr16_19912663     HPrz    G    C        0      0        2 
  16  chr16_19912663     ZBoe    G    C        0      0        2 
  16  chr16_19912663     ZGre    G    C        0      0        2 
  16  chr16_19912663     ZHar    G    C        0      0        2 
  16  chr16_19912663   Sample    G    C        0      0        2 
  16  chr16_19916611     AAsi    T    G        0      0        2 
  16  chr16_19916611     AKia    T    G        0      0        2 
  16  chr16_19916611     AOna    T    G        0      0        2 
  16  chr16_19916611     ASom    T    G        0      0        2 
  16  chr16_19916611     HCab    T    G        0      0        2 
  16  chr16_19916611     HPrz    T    G        0      0        2 
  16  chr16_19916611     ZBoe    T    G        0      0        2 
  16  chr16_19916611     ZGre    T    G        0      0        2 
  16  chr16_19916611     ZHar    T    G      0.5      1        2 
  16  chr16_19916611   Sample    T    G        0      0        2 
  16  chr16_19916689     AAsi    C    G        0      0        2 
  16  chr16_19916689     AKia    C    G        0      0        2 
  16  chr16_19916689     AOna    C    G      0.5      1        2 
  16  chr16_19916689     ASom    C    G        0      0        2 
  16  chr16_19916689     HCab    C    G        0      0        2 
  16  chr16_19916689     HPrz    C    G        0      0        2 
  16  chr16_19916689     ZBoe    C    G        0      0        2 
  16  chr16_19916689     ZGre    C    G        0      0        2 
  16  chr16_19916689     ZHar    C    G        0      0        2 
  16  chr16_19916689   Sample    C    G        0      0        2 
  16  chr16_19949569     AAsi    A    C        0      0        2 
  16  chr16_19949569     AKia    A    C        0      0        2 
  16  chr16_19949569     AOna    A    C        0      0        2 
  16  chr16_19949569     ASom    A    C        0      0        2 
  16  chr16_19949569     HCab    A    C        1      2        2 
  16  chr16_19949569     HPrz    A    C        1      2        2 
  16  chr16_19949569     ZBoe    A    C        0      0        2 
  16  chr16_19949569     ZGre    A    C        0      0        2 
  16  chr16_19949569     ZHar    A    C        0      0        2 
  16  chr16_19949569   Sample    A    C        0      0        2 
  16  chr16_19950222     AAsi    G    T        0      0        2 
  16  chr16_19950222     AKia    G    T        0      0        2 
  16  chr16_19950222     AOna    G    T        0      0        2 
  16  chr16_19950222     ASom    G    T        0      0        2 
  16  chr16_19950222     HCab    G    T        0      0        2 
  16  chr16_19950222     HPrz    G    T      0.5      1        2 
  16  chr16_19950222     ZBoe    G    T        0      0        2 
  16  chr16_19950222     ZGre    G    T        0      0        2 
  16  chr16_19950222     ZHar    G    T        0      0        2 
  16  chr16_19950222   Sample    G    T        0      0        2 
  16  chr16_19954080     AAsi    G    C        0      0        2 
  16  chr16_19954080     AKia    G    C        0      0        2 
  16  chr16_19954080     AOna    G    C      0.5      1        2 
  16  chr16_19954080     ASom    G    C        0      0        2 
  16  chr16_19954080     HCab    G    C        0      0        2 
  16  chr16_19954080     HPrz    G    C        0      0        2 
  16  chr16_19954080     ZBoe    G    C        0      0        2 
  16  chr16_19954080     ZGre    G    C        0      0        2 
  16  chr16_19954080     ZHar    G    C        0      0        2 
  16  chr16_19954080   Sample    G    C        0      0        2 
  16  chr16_19955140     AAsi    G    C        0      0        2 
  16  chr16_19955140     AKia    G    C        0      0        2 
  16  chr16_19955140     AOna    G    C        0      0        2 
  16  chr16_19955140     ASom    G    C        0      0        2 
  16  chr16_19955140     HCab    G    C        0      0        2 
  16  chr16_19955140     HPrz    G    C        0      0        2 
  16  chr16_19955140     ZBoe    G    C        0      0        2 
  16  chr16_19955140     ZGre    G    C      0.5      1        2 
  16  chr16_19955140     ZHar    G    C        0      0        2 
  16  chr16_19955140   Sample    G    C        0      0        2 
  16  chr16_19980007     AAsi    C    G        0      0        2 
  16  chr16_19980007     AKia    C    G        1      2        2 
  16  chr16_19980007     AOna    C    G        1      2        2 
  16  chr16_19980007     ASom    C    G        0      0        2 
  16  chr16_19980007     HCab    C    G        0      0        2 
  16  chr16_19980007     HPrz    C    G        0      0        2 
  16  chr16_19980007     ZBoe    C    G        1      2        2 
  16  chr16_19980007     ZGre    C    G        0      0        2 
  16  chr16_19980007     ZHar    C    G        0      0        2 
  16  chr16_19980007   Sample    C    G        0      0        2 
  16  chr16_19985566     AAsi    G    T        0      0        2 
  16  chr16_19985566     AKia    G    T        0      0        2 
  16  chr16_19985566     AOna    G    T        0      0        2 
  16  chr16_19985566     ASom    G    T        0      0        2 
  16  chr16_19985566     HCab    G    T      0.5      1        2 
  16  chr16_19985566     HPrz    G    T        0      0        2 
  16  chr16_19985566     ZBoe    G    T        0      0        2 
  16  chr16_19985566     ZGre    G    T        0      0        2 
  16  chr16_19985566     ZHar    G    T        0      0        2 
  16  chr16_19985566   Sample    G    T        0      0        2 
  16  chr16_19994529     AAsi    C    A        0      0        2 
  16  chr16_19994529     AKia    C    A        0      0        2 
  16  chr16_19994529     AOna    C    A        0      0        2 
  16  chr16_19994529     ASom    C    A        1      2        2 
  16  chr16_19994529     HCab    C    A        0      0        2 
  16  chr16_19994529     HPrz    C    A        0      0        2 
  16  chr16_19994529     ZBoe    C    A        0      0        2 
  16  chr16_19994529     ZGre    C    A        0      0        2 
  16  chr16_19994529     ZHar    C    A        0      0        2 
  16  chr16_19994529   Sample    C    A        0      0        2 
  16  chr16_20029343     AAsi    C    G        0      0        2 
  16  chr16_20029343     AKia    C    G        0      0        2 
  16  chr16_20029343     AOna    C    G        0      0        2 
  16  chr16_20029343     ASom    C    G        0      0        2 
  16  chr16_20029343     HCab    C    G        1      2        2 
  16  chr16_20029343     HPrz    C    G        1      2        2 
  16  chr16_20029343     ZBoe    C    G        0      0        2 
  16  chr16_20029343     ZGre    C    G        0      0        2 
  16  chr16_20029343     ZHar    C    G        0      0        2 
  16  chr16_20029343   Sample    C    G        0      0        2 
  16  chr16_20070958     AAsi    G    T        0      0        2 
  16  chr16_20070958     AKia    G    T        0      0        2 
  16  chr16_20070958     AOna    G    T        0      0        2 
  16  chr16_20070958     ASom    G    T        0      0        2 
  16  chr16_20070958     HCab    G    T        0      0        2 
  16  chr16_20070958     HPrz    G    T        0      0        2 
  16  chr16_20070958     ZBoe    G    T        0      0        2 
  16  chr16_20070958     ZGre    G    T      0.5      1        2 
  16  chr16_20070958     ZHar    G    T        0      0        2 
  16  chr16_20070958   Sample    G    T        0      0        2 
  16  chr16_20112011     AAsi    T    A        0      0        2 
  16  chr16_20112011     AKia    T    A        0      0        2 
  16  chr16_20112011     AOna    T    A      0.5      1        2 
  16  chr16_20112011     ASom    T    A        0      0        2 
  16  chr16_20112011     HCab    T    A        0      0        2 
  16  chr16_20112011     HPrz    T    A        0      0        2 
  16  chr16_20112011     ZBoe    T    A        0      0        2 
  16  chr16_20112011     ZGre    T    A        0      0        2 
  16  chr16_20112011     ZHar    T    A        0      0        2 
  16  chr16_20112011   Sample    T    A        0      0        2 
  16  chr16_20126948     AAsi    G    C        0      0        2 
  16  chr16_20126948     AKia    G    C        0      0        2 
  16  chr16_20126948     AOna    G    C        0      0        2 
  16  chr16_20126948     ASom    G    C        0      0        2 
  16  chr16_20126948     HCab    G    C      0.5      1        2 
  16  chr16_20126948     HPrz    G    C        0      0        2 
  16  chr16_20126948     ZBoe    G    C        0      0        2 
  16  chr16_20126948     ZGre    G    C        0      0        2 
  16  chr16_20126948     ZHar    G    C        0      0        2 
  16  chr16_20126948   Sample    G    C        0      0        2 
  16  chr16_20129461     AAsi    G    C        0      0        2 
  16  chr16_20129461     AKia    G    C        0      0        2 
  16  chr16_20129461     AOna    G    C        0      0        2 
  16  chr16_20129461     ASom    G    C        0      0        2 
  16  chr16_20129461     HCab    G    C        1      2        2 
  16  chr16_20129461     HPrz    G    C        1      2        2 
  16  chr16_20129461     ZBoe    G    C        0      0        2 
  16  chr16_20129461     ZGre    G    C        0      0        2 
  16  chr16_20129461     ZHar    G    C        0      0        2 
  16  chr16_20129461   Sample    G    C        0      0        2 
  16  chr16_20129986     AAsi    G    T        0      0        2 
  16  chr16_20129986     AKia    G    T        0      0        2 
  16  chr16_20129986     AOna    G    T        0      0        2 
  16  chr16_20129986     ASom    G    T        0      0        2 
  16  chr16_20129986     HCab    G    T        0      0        2 
  16  chr16_20129986     HPrz    G    T        1      2        2 
  16  chr16_20129986     ZBoe    G    T        0      0        2 
  16  chr16_20129986     ZGre    G    T        0      0        2 
  16  chr16_20129986     ZHar    G    T        0      0        2 
  16  chr16_20129986   Sample    G    T        0      0        2 
  16  chr16_20144853     AAsi    T    A      0.5      1        2 
  16  chr16_20144853     AKia    T    A        0      0        2 
  16  chr16_20144853     AOna    T    A        0      0        2 
  16  chr16_20144853     ASom    T    A        0      0        2 
  16  chr16_20144853     HCab    T    A        0      0        2 
  16  chr16_20144853     HPrz    T    A        0      0        2 
  16  chr16_20144853     ZBoe    T    A        0      0        2 
  16  chr16_20144853     ZGre    T    A        0      0        2 
  16  chr16_20144853     ZHar    T    A        0      0        2 
  16  chr16_20144853   Sample    T    A        0      0        2 
  16  chr16_20151603     AAsi    T    A        0      0        2 
  16  chr16_20151603     AKia    T    A        0      0        2 
  16  chr16_20151603     AOna    T    A        0      0        2 
  16  chr16_20151603     ASom    T    A        0      0        2 
  16  chr16_20151603     HCab    T    A        0      0        2 
  16  chr16_20151603     HPrz    T    A        0      0        2 
  16  chr16_20151603     ZBoe    T    A        1      2        2 
  16  chr16_20151603     ZGre    T    A        1      2        2 
  16  chr16_20151603     ZHar    T    A        1      2        2 
  16  chr16_20151603   Sample    T    A        0      0        2 
  16  chr16_20161629     AAsi    C    G        0      0        2 
  16  chr16_20161629     AKia    C    G        0      0        2 
  16  chr16_20161629     AOna    C    G        0      0        2 
  16  chr16_20161629     ASom    C    G        0      0        2 
  16  chr16_20161629     HCab    C    G        0      0        2 
  16  chr16_20161629     HPrz    C    G        0      0        2 
  16  chr16_20161629     ZBoe    C    G      0.5      1        2 
  16  chr16_20161629     ZGre    C    G        1      2        2 
  16  chr16_20161629     ZHar    C    G        1      2        2 
  16  chr16_20161629   Sample    C    G        0      0        2 
  16  chr16_20176217     AAsi    C    A        0      0        2 
  16  chr16_20176217     AKia    C    A        0      0        2 
  16  chr16_20176217     AOna    C    A        0      0        2 
  16  chr16_20176217     ASom    C    A        0      0        2 
  16  chr16_20176217     HCab    C    A        0      0        2 
  16  chr16_20176217     HPrz    C    A        0      0        2 
  16  chr16_20176217     ZBoe    C    A        1      2        2 
  16  chr16_20176217     ZGre    C    A        0      0        2 
  16  chr16_20176217     ZHar    C    A        0      0        2 
  16  chr16_20176217   Sample    C    A        0      0        2 
  16  chr16_20189904     AAsi    T    G        0      0        2 
  16  chr16_20189904     AKia    T    G        0      0        2 
  16  chr16_20189904     AOna    T    G        0      0        2 
  16  chr16_20189904     ASom    T    G      0.5      1        2 
  16  chr16_20189904     HCab    T    G        0      0        2 
  16  chr16_20189904     HPrz    T    G        0      0        2 
  16  chr16_20189904     ZBoe    T    G        0      0        2 
  16  chr16_20189904     ZGre    T    G        0      0        2 
  16  chr16_20189904     ZHar    T    G        0      0        2 
  16  chr16_20189904   Sample    T    G        0      0        2 
  16  chr16_20191757     AAsi    C    G        0      0        2 
  16  chr16_20191757     AKia    C    G        0      0        2 
  16  chr16_20191757     AOna    C    G        0      0        2 
  16  chr16_20191757     ASom    C    G        0      0        2 
  16  chr16_20191757     HCab    C    G        0      0        2 
  16  chr16_20191757     HPrz    C    G        0      0        2 
  16  chr16_20191757     ZBoe    C    G      0.5      1        2 
  16  chr16_20191757     ZGre    C    G        0      0        2 
  16  chr16_20191757     ZHar    C    G        0      0        2 
  16  chr16_20191757   Sample    C    G        0      0        2 
  16  chr16_20192244     AAsi    G    T        0      0        2 
  16  chr16_20192244     AKia    G    T      0.5      1        2 
  16  chr16_20192244     AOna    G    T        0      0        2 
  16  chr16_20192244     ASom    G    T        0      0        2 
  16  chr16_20192244     HCab    G    T        0      0        2 
  16  chr16_20192244     HPrz    G    T        0      0        2 
  16  chr16_20192244     ZBoe    G    T        0      0        2 
  16  chr16_20192244     ZGre    G    T        0      0        2 
  16  chr16_20192244     ZHar    G    T        0      0        2 
  16  chr16_20192244   Sample    G    T        0      0        2 
  16  chr16_20197286     AAsi    T    G        0      0        2 
  16  chr16_20197286     AKia    T    G        0      0        2 
  16  chr16_20197286     AOna    T    G      0.5      1        2 
  16  chr16_20197286     ASom    T    G        0      0        2 
  16  chr16_20197286     HCab    T    G        0      0        2 
  16  chr16_20197286     HPrz    T    G        0      0        2 
  16  chr16_20197286     ZBoe    T    G        0      0        2 
  16  chr16_20197286     ZGre    T    G        0      0        2 
  16  chr16_20197286     ZHar    T    G        0      0        2 
  16  chr16_20197286   Sample    T    G        0      0        2 
  16  chr16_20197572     AAsi    A    T        0      0        2 
  16  chr16_20197572     AKia    A    T        0      0        2 
  16  chr16_20197572     AOna    A    T        0      0        2 
  16  chr16_20197572     ASom    A    T        0      0        2 
  16  chr16_20197572     HCab    A    T        1      2        2 
  16  chr16_20197572     HPrz    A    T        1      2        2 
  16  chr16_20197572     ZBoe    A    T        0      0        2 
  16  chr16_20197572     ZGre    A    T        0      0        2 
  16  chr16_20197572     ZHar    A    T        0      0        2 
  16  chr16_20197572   Sample    A    T        0      0        2 
  16  chr16_20213649     AAsi    T    A        0      0        2 
  16  chr16_20213649     AKia    T    A      0.5      1        2 
  16  chr16_20213649     AOna    T    A        0      0        2 
  16  chr16_20213649     ASom    T    A        0      0        2 
  16  chr16_20213649     HCab    T    A        0      0        2 
  16  chr16_20213649     HPrz    T    A        0      0        2 
  16  chr16_20213649     ZBoe    T    A        0      0        2 
  16  chr16_20213649     ZGre    T    A        0      0        2 
  16  chr16_20213649     ZHar    T    A        0      0        2 
  16  chr16_20213649   Sample    T    A        0      0        2 
  16  chr16_20217066     AAsi    C    G        0      0        2 
  16  chr16_20217066     AKia    C    G        0      0        2 
  16  chr16_20217066     AOna    C    G        0      0        2 
  16  chr16_20217066     ASom    C    G        0      0        2 
  16  chr16_20217066     HCab    C    G        1      2        2 
  16  chr16_20217066     HPrz    C    G        1      2        2 
  16  chr16_20217066     ZBoe    C    G        0      0        2 
  16  chr16_20217066     ZGre    C    G        0      0        2 
  16  chr16_20217066     ZHar    C    G        0      0        2 
  16  chr16_20217066   Sample    C    G        0      0        2 
  16  chr16_20231954     AAsi    G    T        0      0        2 
  16  chr16_20231954     AKia    G    T        0      0        2 
  16  chr16_20231954     AOna    G    T        0      0        2 
  16  chr16_20231954     ASom    G    T        0      0        2 
  16  chr16_20231954     HCab    G    T        0      0        2 
  16  chr16_20231954     HPrz    G    T        0      0        2 
  16  chr16_20231954     ZBoe    G    T        0      0        2 
  16  chr16_20231954     ZGre    G    T        0      0        2 
  16  chr16_20231954     ZHar    G    T        1      2        2 
  16  chr16_20231954   Sample    G    T        0      0        2 
  16  chr16_20232118     AAsi    G    C        0      0        2 
  16  chr16_20232118     AKia    G    C        0      0        2 
  16  chr16_20232118     AOna    G    C        0      0        2 
  16  chr16_20232118     ASom    G    C        0      0        2 
  16  chr16_20232118     HCab    G    C        0      0        2 
  16  chr16_20232118     HPrz    G    C        0      0        2 
  16  chr16_20232118     ZBoe    G    C        0      0        2 
  16  chr16_20232118     ZGre    G    C      0.5      1        2 
  16  chr16_20232118     ZHar    G    C        0      0        2 
  16  chr16_20232118   Sample    G    C        0      0        2 
  16  chr16_20232868     AAsi    C    A        0      0        2 
  16  chr16_20232868     AKia    C    A        0      0        2 
  16  chr16_20232868     AOna    C    A        0      0        2 
  16  chr16_20232868     ASom    C    A        0      0        2 
  16  chr16_20232868     HCab    C    A        0      0        2 
  16  chr16_20232868     HPrz    C    A        0      0        2 
  16  chr16_20232868     ZBoe    C    A        0      0        2 
  16  chr16_20232868     ZGre    C    A        0      0        2 
  16  chr16_20232868     ZHar    C    A        1      2        2 
  16  chr16_20232868   Sample    C    A        0      0        2 
  16  chr16_20261947     AAsi    T    G        0      0        2 
  16  chr16_20261947     AKia    T    G        0      0        2 
  16  chr16_20261947     AOna    T    G        0      0        2 
  16  chr16_20261947     ASom    T    G        0      0        2 
  16  chr16_20261947     HCab    T    G        1      2        2 
  16  chr16_20261947     HPrz    T    G        1      2        2 
  16  chr16_20261947     ZBoe    T    G        0      0        2 
  16  chr16_20261947     ZGre    T    G        0      0        2 
  16  chr16_20261947     ZHar    T    G        0      0        2 
  16  chr16_20261947   Sample    T    G        0      0        2 
  16  chr16_20273025     AAsi    A    T        0      0        2 
  16  chr16_20273025     AKia    A    T        0      0        2 
  16  chr16_20273025     AOna    A    T        0      0        2 
  16  chr16_20273025     ASom    A    T        0      0        2 
  16  chr16_20273025     HCab    A    T        0      0        2 
  16  chr16_20273025     HPrz    A    T        0      0        2 
  16  chr16_20273025     ZBoe    A    T        0      0        2 
  16  chr16_20273025     ZGre    A    T      0.5      1        2 
  16  chr16_20273025     ZHar    A    T        0      0        2 
  16  chr16_20273025   Sample    A    T        0      0        2 
  16  chr16_20273840     AAsi    A    T        0      0        2 
  16  chr16_20273840     AKia    A    T        0      0        2 
  16  chr16_20273840     AOna    A    T        0      0        2 
  16  chr16_20273840     ASom    A    T        0      0        2 
  16  chr16_20273840     HCab    A    T        0      0        2 
  16  chr16_20273840     HPrz    A    T      0.5      1        2 
  16  chr16_20273840     ZBoe    A    T        0      0        2 
  16  chr16_20273840     ZGre    A    T        0      0        2 
  16  chr16_20273840     ZHar    A    T        0      0        2 
  16  chr16_20273840   Sample    A    T        0      0        2 
  16  chr16_20293641     AAsi    T    A        0      0        2 
  16  chr16_20293641     AKia    T    A        0      0        2 
  16  chr16_20293641     AOna    T    A        0      0        2 
  16  chr16_20293641     ASom    T    A        0      0        2 
  16  chr16_20293641     HCab    T    A      0.5      1        2 
  16  chr16_20293641     HPrz    T    A        0      0        2 
  16  chr16_20293641     ZBoe    T    A        0      0        2 
  16  chr16_20293641     ZGre    T    A        0      0        2 
```
