## Supplementary File 1. Zonkey (Schubert et al. 2017) report for donkey specimen Ancient1. for "No genetic evidence yet for hinnies at Mazongshan (400-160 BCE), northwestern China": excl_ts.frq.strat (part 60 of 94)

```
  16  chr16_20293641     ZHar    T    A        0      0        2 
  16  chr16_20293641   Sample    T    A        0      0        2 
  16  chr16_20338873     AAsi    C    A        1      2        2 
  16  chr16_20338873     AKia    C    A        0      0        2 
  16  chr16_20338873     AOna    C    A        0      0        2 
  16  chr16_20338873     ASom    C    A        0      0        2 
  16  chr16_20338873     HCab    C    A        0      0        2 
  16  chr16_20338873     HPrz    C    A        0      0        2 
  16  chr16_20338873     ZBoe    C    A        0      0        2 
  16  chr16_20338873     ZGre    C    A        0      0        2 
  16  chr16_20338873     ZHar    C    A        0      0        2 
  16  chr16_20338873   Sample    C    A        1      2        2 
  16  chr16_20339915     AAsi    C    A        0      0        2 
  16  chr16_20339915     AKia    C    A        0      0        2 
  16  chr16_20339915     AOna    C    A        0      0        2 
  16  chr16_20339915     ASom    C    A        0      0        2 
  16  chr16_20339915     HCab    C    A        0      0        2 
  16  chr16_20339915     HPrz    C    A        0      0        2 
  16  chr16_20339915     ZBoe    C    A      0.5      1        2 
  16  chr16_20339915     ZGre    C    A        0      0        2 
  16  chr16_20339915     ZHar    C    A        0      0        2 
  16  chr16_20339915   Sample    C    A        0      0        2 
  16  chr16_20357077     AAsi    C    A        0      0        2 
  16  chr16_20357077     AKia    C    A        1      2        2 
  16  chr16_20357077     AOna    C    A        0      0        2 
  16  chr16_20357077     ASom    C    A        0      0        2 
  16  chr16_20357077     HCab    C    A        0      0        2 
  16  chr16_20357077     HPrz    C    A        0      0        2 
  16  chr16_20357077     ZBoe    C    A        0      0        2 
  16  chr16_20357077     ZGre    C    A        0      0        2 
  16  chr16_20357077     ZHar    C    A        0      0        2 
  16  chr16_20357077   Sample    C    A        0      0        2 
  16  chr16_20380755     AAsi    T    A        0      0        2 
  16  chr16_20380755     AKia    T    A        0      0        2 
  16  chr16_20380755     AOna    T    A        0      0        2 
  16  chr16_20380755     ASom    T    A        0      0        2 
  16  chr16_20380755     HCab    T    A        0      0        2 
  16  chr16_20380755     HPrz    T    A        0      0        2 
  16  chr16_20380755     ZBoe    T    A      0.5      1        2 
  16  chr16_20380755     ZGre    T    A        0      0        2 
  16  chr16_20380755     ZHar    T    A        0      0        2 
  16  chr16_20380755   Sample    T    A        0      0        2 
  16  chr16_20382531     AAsi    A    C        0      0        2 
  16  chr16_20382531     AKia    A    C        0      0        2 
  16  chr16_20382531     AOna    A    C        0      0        2 
  16  chr16_20382531     ASom    A    C        0      0        2 
  16  chr16_20382531     HCab    A    C        0      0        2 
  16  chr16_20382531     HPrz    A    C        0      0        2 
  16  chr16_20382531     ZBoe    A    C        0      0        2 
  16  chr16_20382531     ZGre    A    C      0.5      1        2 
  16  chr16_20382531     ZHar    A    C        0      0        2 
  16  chr16_20382531   Sample    A    C        0      0        2 
  16  chr16_20399459     AAsi    C    G        0      0        2 
  16  chr16_20399459     AKia    C    G        0      0        2 
  16  chr16_20399459     AOna    C    G        0      0        2 
  16  chr16_20399459     ASom    C    G        1      2        2 
  16  chr16_20399459     HCab    C    G        1      2        2 
  16  chr16_20399459     HPrz    C    G        1      2        2 
  16  chr16_20399459     ZBoe    C    G        0      0        2 
  16  chr16_20399459     ZGre    C    G        0      0        2 
  16  chr16_20399459     ZHar    C    G        0      0        2 
  16  chr16_20399459   Sample    C    G        0      0        2 
  16  chr16_20415963     AAsi    A    C        0      0        2 
  16  chr16_20415963     AKia    A    C        0      0        2 
  16  chr16_20415963     AOna    A    C        0      0        2 
  16  chr16_20415963     ASom    A    C        0      0        2 
  16  chr16_20415963     HCab    A    C      0.5      1        2 
  16  chr16_20415963     HPrz    A    C        0      0        2 
  16  chr16_20415963     ZBoe    A    C        0      0        2 
  16  chr16_20415963     ZGre    A    C        0      0        2 
  16  chr16_20415963     ZHar    A    C        0      0        2 
  16  chr16_20415963   Sample    A    C        0      0        2 
  16  chr16_20420013     AAsi    C    A        0      0        2 
  16  chr16_20420013     AKia    C    A        0      0        2 
  16  chr16_20420013     AOna    C    A        0      0        2 
  16  chr16_20420013     ASom    C    A      0.5      1        2 
  16  chr16_20420013     HCab    C    A        0      0        2 
  16  chr16_20420013     HPrz    C    A        0      0        2 
  16  chr16_20420013     ZBoe    C    A        0      0        2 
  16  chr16_20420013     ZGre    C    A        0      0        2 
  16  chr16_20420013     ZHar    C    A        0      0        2 
  16  chr16_20420013   Sample    C    A        0      0        2 
  16  chr16_20424313     AAsi    T    G        0      0        2 
  16  chr16_20424313     AKia    T    G        0      0        2 
  16  chr16_20424313     AOna    T    G        0      0        2 
  16  chr16_20424313     ASom    T    G        0      0        2 
  16  chr16_20424313     HCab    T    G        0      0        2 
  16  chr16_20424313     HPrz    T    G        0      0        2 
  16  chr16_20424313     ZBoe    T    G        0      0        2 
  16  chr16_20424313     ZGre    T    G        0      0        2 
  16  chr16_20424313     ZHar    T    G      0.5      1        2 
  16  chr16_20424313   Sample    T    G        0      0        2 
  16  chr16_20451232     AAsi    T    A      0.5      1        2 
  16  chr16_20451232     AKia    T    A        0      0        2 
  16  chr16_20451232     AOna    T    A        0      0        2 
  16  chr16_20451232     ASom    T    A      0.5      1        2 
  16  chr16_20451232     HCab    T    A        0      0        2 
  16  chr16_20451232     HPrz    T    A        0      0        2 
  16  chr16_20451232     ZBoe    T    A        0      0        2 
  16  chr16_20451232     ZGre    T    A        0      0        2 
  16  chr16_20451232     ZHar    T    A        0      0        2 
  16  chr16_20451232   Sample    T    A        0      0        2 
  16  chr16_20471021     AAsi    T    G        0      0        2 
  16  chr16_20471021     AKia    T    G        1      2        2 
  16  chr16_20471021     AOna    T    G        0      0        2 
  16  chr16_20471021     ASom    T    G        0      0        2 
  16  chr16_20471021     HCab    T    G        0      0        2 
  16  chr16_20471021     HPrz    T    G        0      0        2 
  16  chr16_20471021     ZBoe    T    G        0      0        2 
  16  chr16_20471021     ZGre    T    G        0      0        2 
  16  chr16_20471021     ZHar    T    G        0      0        2 
  16  chr16_20471021   Sample    T    G        0      0        2 
  16  chr16_20474692     AAsi    G    C        0      0        2 
  16  chr16_20474692     AKia    G    C        0      0        2 
  16  chr16_20474692     AOna    G    C        0      0        2 
  16  chr16_20474692     ASom    G    C        0      0        2 
  16  chr16_20474692     HCab    G    C        1      2        2 
  16  chr16_20474692     HPrz    G    C        1      2        2 
  16  chr16_20474692     ZBoe    G    C        0      0        2 
  16  chr16_20474692     ZGre    G    C        0      0        2 
  16  chr16_20474692     ZHar    G    C        0      0        2 
  16  chr16_20474692   Sample    G    C        0      0        2 
  16  chr16_20501879     AAsi    A    T        0      0        2 
  16  chr16_20501879     AKia    A    T        0      0        2 
  16  chr16_20501879     AOna    A    T        0      0        2 
  16  chr16_20501879     ASom    A    T        0      0        2 
  16  chr16_20501879     HCab    A    T      0.5      1        2 
  16  chr16_20501879     HPrz    A    T        0      0        2 
  16  chr16_20501879     ZBoe    A    T        0      0        2 
  16  chr16_20501879     ZGre    A    T        0      0        2 
  16  chr16_20501879     ZHar    A    T        0      0        2 
  16  chr16_20501879   Sample    A    T        0      0        2 
  16  chr16_20519469     AAsi    G    C        0      0        2 
  16  chr16_20519469     AKia    G    C        0      0        2 
  16  chr16_20519469     AOna    G    C      0.5      1        2 
  16  chr16_20519469     ASom    G    C        0      0        2 
  16  chr16_20519469     HCab    G    C        0      0        2 
  16  chr16_20519469     HPrz    G    C        0      0        2 
  16  chr16_20519469     ZBoe    G    C        0      0        2 
  16  chr16_20519469     ZGre    G    C        0      0        2 
  16  chr16_20519469     ZHar    G    C        0      0        2 
  16  chr16_20519469   Sample    G    C        0      0        2 
  16  chr16_20594508     AAsi    T    G        0      0        2 
  16  chr16_20594508     AKia    T    G        0      0        2 
  16  chr16_20594508     AOna    T    G        0      0        2 
  16  chr16_20594508     ASom    T    G        0      0        2 
  16  chr16_20594508     HCab    T    G        0      0        2 
  16  chr16_20594508     HPrz    T    G        0      0        2 
  16  chr16_20594508     ZBoe    T    G        0      0        2 
  16  chr16_20594508     ZGre    T    G        0      0        2 
  16  chr16_20594508     ZHar    T    G      0.5      1        2 
  16  chr16_20594508   Sample    T    G        0      0        2 
  16  chr16_20594844     AAsi    T    A        0      0        2 
  16  chr16_20594844     AKia    T    A        0      0        2 
  16  chr16_20594844     AOna    T    A        0      0        2 
  16  chr16_20594844     ASom    T    A        0      0        2 
  16  chr16_20594844     HCab    T    A        0      0        2 
  16  chr16_20594844     HPrz    T    A        0      0        2 
  16  chr16_20594844     ZBoe    T    A        0      0        2 
  16  chr16_20594844     ZGre    T    A        0      0        2 
  16  chr16_20594844     ZHar    T    A        1      2        2 
  16  chr16_20594844   Sample    T    A        0      0        2 
  16  chr16_20599023     AAsi    A    T        0      0        2 
  16  chr16_20599023     AKia    A    T        0      0        2 
  16  chr16_20599023     AOna    A    T        0      0        2 
  16  chr16_20599023     ASom    A    T        0      0        2 
  16  chr16_20599023     HCab    A    T        0      0        2 
  16  chr16_20599023     HPrz    A    T        0      0        2 
  16  chr16_20599023     ZBoe    A    T        0      0        2 
  16  chr16_20599023     ZGre    A    T        0      0        2 
  16  chr16_20599023     ZHar    A    T        1      2        2 
  16  chr16_20599023   Sample    A    T        0      0        2 
  16  chr16_20617466     AAsi    A    T        0      0        2 
  16  chr16_20617466     AKia    A    T        0      0        2 
  16  chr16_20617466     AOna    A    T        0      0        2 
  16  chr16_20617466     ASom    A    T        0      0        2 
  16  chr16_20617466     HCab    A    T        1      2        2 
  16  chr16_20617466     HPrz    A    T        1      2        2 
  16  chr16_20617466     ZBoe    A    T        0      0        2 
  16  chr16_20617466     ZGre    A    T        0      0        2 
  16  chr16_20617466     ZHar    A    T        0      0        2 
  16  chr16_20617466   Sample    A    T        0      0        2 
  16  chr16_20648169     AAsi    C    G        0      0        2 
  16  chr16_20648169     AKia    C    G      0.5      1        2 
  16  chr16_20648169     AOna    C    G        0      0        2 
  16  chr16_20648169     ASom    C    G        0      0        2 
  16  chr16_20648169     HCab    C    G        0      0        2 
  16  chr16_20648169     HPrz    C    G        0      0        2 
  16  chr16_20648169     ZBoe    C    G        0      0        2 
  16  chr16_20648169     ZGre    C    G        0      0        2 
  16  chr16_20648169     ZHar    C    G        0      0        2 
  16  chr16_20648169   Sample    C    G        0      0        2 
  16  chr16_20658647     AAsi    C    A        0      0        2 
  16  chr16_20658647     AKia    C    A        0      0        2 
  16  chr16_20658647     AOna    C    A        0      0        2 
  16  chr16_20658647     ASom    C    A        0      0        2 
  16  chr16_20658647     HCab    C    A        0      0        2 
  16  chr16_20658647     HPrz    C    A        0      0        2 
  16  chr16_20658647     ZBoe    C    A      0.5      1        2 
  16  chr16_20658647     ZGre    C    A        0      0        2 
  16  chr16_20658647     ZHar    C    A        0      0        2 
  16  chr16_20658647   Sample    C    A        0      0        2 
  16  chr16_20666296     AAsi    C    G        0      0        2 
  16  chr16_20666296     AKia    C    G        0      0        2 
  16  chr16_20666296     AOna    C    G        0      0        2 
  16  chr16_20666296     ASom    C    G        0      0        2 
  16  chr16_20666296     HCab    C    G        0      0        2 
  16  chr16_20666296     HPrz    C    G        0      0        2 
  16  chr16_20666296     ZBoe    C    G        0      0        2 
  16  chr16_20666296     ZGre    C    G        0      0        2 
  16  chr16_20666296     ZHar    C    G        1      2        2 
  16  chr16_20666296   Sample    C    G        0      0        2 
  16  chr16_20726296     AAsi    G    C        0      0        2 
  16  chr16_20726296     AKia    G    C        0      0        2 
  16  chr16_20726296     AOna    G    C        0      0        2 
  16  chr16_20726296     ASom    G    C        0      0        2 
  16  chr16_20726296     HCab    G    C        1      2        2 
  16  chr16_20726296     HPrz    G    C        1      2        2 
  16  chr16_20726296     ZBoe    G    C        0      0        2 
  16  chr16_20726296     ZGre    G    C        0      0        2 
  16  chr16_20726296     ZHar    G    C        0      0        2 
  16  chr16_20726296   Sample    G    C        0      0        2 
  16  chr16_20740435     AAsi    C    G        0      0        2 
  16  chr16_20740435     AKia    C    G        0      0        2 
  16  chr16_20740435     AOna    C    G        0      0        2 
  16  chr16_20740435     ASom    C    G      0.5      1        2 
  16  chr16_20740435     HCab    C    G        0      0        2 
  16  chr16_20740435     HPrz    C    G        0      0        2 
  16  chr16_20740435     ZBoe    C    G        0      0        2 
  16  chr16_20740435     ZGre    C    G        0      0        2 
  16  chr16_20740435     ZHar    C    G        0      0        2 
  16  chr16_20740435   Sample    C    G        0      0        2 
  16  chr16_20744999     AAsi    T    A        0      0        2 
  16  chr16_20744999     AKia    T    A        0      0        2 
  16  chr16_20744999     AOna    T    A        0      0        2 
  16  chr16_20744999     ASom    T    A        0      0        2 
  16  chr16_20744999     HCab    T    A        1      2        2 
  16  chr16_20744999     HPrz    T    A        1      2        2 
  16  chr16_20744999     ZBoe    T    A        0      0        2 
  16  chr16_20744999     ZGre    T    A        0      0        2 
  16  chr16_20744999     ZHar    T    A        0      0        2 
  16  chr16_20744999   Sample    T    A        0      0        2 
  16  chr16_20766061     AAsi    G    T        0      0        2 
  16  chr16_20766061     AKia    G    T        0      0        2 
  16  chr16_20766061     AOna    G    T        0      0        2 
  16  chr16_20766061     ASom    G    T        0      0        2 
  16  chr16_20766061     HCab    G    T        0      0        2 
  16  chr16_20766061     HPrz    G    T        0      0        2 
  16  chr16_20766061     ZBoe    G    T        0      0        2 
  16  chr16_20766061     ZGre    G    T      0.5      1        2 
  16  chr16_20766061     ZHar    G    T        0      0        2 
  16  chr16_20766061   Sample    G    T        0      0        2 
  16  chr16_20796247     AAsi    C    G        0      0        2 
  16  chr16_20796247     AKia    C    G        0      0        2 
  16  chr16_20796247     AOna    C    G        0      0        2 
  16  chr16_20796247     ASom    C    G        0      0        2 
  16  chr16_20796247     HCab    C    G        0      0        2 
  16  chr16_20796247     HPrz    C    G        0      0        2 
  16  chr16_20796247     ZBoe    C    G        0      0        2 
  16  chr16_20796247     ZGre    C    G      0.5      1        2 
  16  chr16_20796247     ZHar    C    G        0      0        2 
  16  chr16_20796247   Sample    C    G        0      0        2 
  16  chr16_20805010     AAsi    A    C        0      0        2 
  16  chr16_20805010     AKia    A    C        0      0        2 
  16  chr16_20805010     AOna    A    C        0      0        2 
  16  chr16_20805010     ASom    A    C        0      0        2 
  16  chr16_20805010     HCab    A    C        0      0        2 
  16  chr16_20805010     HPrz    A    C        0      0        2 
  16  chr16_20805010     ZBoe    A    C        0      0        2 
  16  chr16_20805010     ZGre    A    C        1      2        2 
  16  chr16_20805010     ZHar    A    C        0      0        2 
  16  chr16_20805010   Sample    A    C        0      0        2 
  16  chr16_20809418     AAsi    T    G        0      0        2 
  16  chr16_20809418     AKia    T    G        0      0        2 
  16  chr16_20809418     AOna    T    G        0      0        2 
  16  chr16_20809418     ASom    T    G        0      0        2 
  16  chr16_20809418     HCab    T    G        0      0        2 
  16  chr16_20809418     HPrz    T    G        0      0        2 
  16  chr16_20809418     ZBoe    T    G        0      0        2 
  16  chr16_20809418     ZGre    T    G      0.5      1        2 
  16  chr16_20809418     ZHar    T    G        0      0        2 
  16  chr16_20809418   Sample    T    G        0      0        2 
  16  chr16_20826834     AAsi    A    C        0      0        2 
  16  chr16_20826834     AKia    A    C      0.5      1        2 
  16  chr16_20826834     AOna    A    C        0      0        2 
  16  chr16_20826834     ASom    A    C        0      0        2 
  16  chr16_20826834     HCab    A    C        0      0        2 
  16  chr16_20826834     HPrz    A    C        0      0        2 
  16  chr16_20826834     ZBoe    A    C        0      0        2 
  16  chr16_20826834     ZGre    A    C        0      0        2 
  16  chr16_20826834     ZHar    A    C        0      0        2 
  16  chr16_20826834   Sample    A    C        0      0        2 
  16  chr16_20856472     AAsi    G    C      0.5      1        2 
  16  chr16_20856472     AKia    G    C        0      0        2 
  16  chr16_20856472     AOna    G    C        0      0        2 
  16  chr16_20856472     ASom    G    C        0      0        2 
  16  chr16_20856472     HCab    G    C        0      0        2 
  16  chr16_20856472     HPrz    G    C        0      0        2 
  16  chr16_20856472     ZBoe    G    C        0      0        2 
  16  chr16_20856472     ZGre    G    C        0      0        2 
  16  chr16_20856472     ZHar    G    C        0      0        2 
  16  chr16_20856472   Sample    G    C        0      0        2 
  16  chr16_20899487     AAsi    G    T        0      0        2 
  16  chr16_20899487     AKia    G    T        0      0        2 
  16  chr16_20899487     AOna    G    T      0.5      1        2 
  16  chr16_20899487     ASom    G    T        0      0        2 
  16  chr16_20899487     HCab    G    T        0      0        2 
  16  chr16_20899487     HPrz    G    T        0      0        2 
  16  chr16_20899487     ZBoe    G    T        0      0        2 
  16  chr16_20899487     ZGre    G    T        0      0        2 
  16  chr16_20899487     ZHar    G    T        0      0        2 
  16  chr16_20899487   Sample    G    T        0      0        2 
  16  chr16_20924507     AAsi    A    C        0      0        2 
  16  chr16_20924507     AKia    A    C        0      0        2 
  16  chr16_20924507     AOna    A    C      0.5      1        2 
  16  chr16_20924507     ASom    A    C        0      0        2 
  16  chr16_20924507     HCab    A    C        0      0        2 
  16  chr16_20924507     HPrz    A    C        0      0        2 
  16  chr16_20924507     ZBoe    A    C        0      0        2 
  16  chr16_20924507     ZGre    A    C        0      0        2 
  16  chr16_20924507     ZHar    A    C        0      0        2 
  16  chr16_20924507   Sample    A    C        0      0        2 
  16  chr16_20947431     AAsi    A    C      0.5      1        2 
  16  chr16_20947431     AKia    A    C        0      0        2 
  16  chr16_20947431     AOna    A    C        0      0        2 
  16  chr16_20947431     ASom    A    C        0      0        2 
  16  chr16_20947431     HCab    A    C        0      0        2 
  16  chr16_20947431     HPrz    A    C        0      0        2 
  16  chr16_20947431     ZBoe    A    C        0      0        2 
  16  chr16_20947431     ZGre    A    C        0      0        2 
  16  chr16_20947431     ZHar    A    C        0      0        2 
  16  chr16_20947431   Sample    A    C        0      0        2 
  16  chr16_20949042     AAsi    A    C        0      0        2 
  16  chr16_20949042     AKia    A    C        0      0        2 
  16  chr16_20949042     AOna    A    C        0      0        2 
  16  chr16_20949042     ASom    A    C        0      0        2 
  16  chr16_20949042     HCab    A    C        0      0        2 
  16  chr16_20949042     HPrz    A    C        0      0        2 
  16  chr16_20949042     ZBoe    A    C        0      0        2 
  16  chr16_20949042     ZGre    A    C        0      0        2 
  16  chr16_20949042     ZHar    A    C        1      2        2 
  16  chr16_20949042   Sample    A    C        0      0        2 
  16  chr16_20965876     AAsi    G    T        0      0        2 
  16  chr16_20965876     AKia    G    T        0      0        2 
  16  chr16_20965876     AOna    G    T        0      0        2 
  16  chr16_20965876     ASom    G    T        0      0        2 
  16  chr16_20965876     HCab    G    T        0      0        2 
  16  chr16_20965876     HPrz    G    T      0.5      1        2 
  16  chr16_20965876     ZBoe    G    T        0      0        2 
  16  chr16_20965876     ZGre    G    T        0      0        2 
  16  chr16_20965876     ZHar    G    T        0      0        2 
  16  chr16_20965876   Sample    G    T        0      0        2 
  16  chr16_20984312     AAsi    C    A        0      0        2 
  16  chr16_20984312     AKia    C    A        0      0        2 
  16  chr16_20984312     AOna    C    A        0      0        2 
  16  chr16_20984312     ASom    C    A        1      2        2 
  16  chr16_20984312     HCab    C    A        0      0        2 
  16  chr16_20984312     HPrz    C    A      0.5      1        2 
  16  chr16_20984312     ZBoe    C    A        0      0        2 
  16  chr16_20984312     ZGre    C    A        0      0        2 
  16  chr16_20984312     ZHar    C    A        0      0        2 
  16  chr16_20984312   Sample    C    A        0      0        2 
  16  chr16_20986825     AAsi    A    C        0      0        2 
  16  chr16_20986825     AKia    A    C        0      0        2 
  16  chr16_20986825     AOna    A    C        1      2        2 
  16  chr16_20986825     ASom    A    C        0      0        2 
  16  chr16_20986825     HCab    A    C        0      0        2 
  16  chr16_20986825     HPrz    A    C        0      0        2 
  16  chr16_20986825     ZBoe    A    C        0      0        2 
  16  chr16_20986825     ZGre    A    C        0      0        2 
  16  chr16_20986825     ZHar    A    C        0      0        2 
  16  chr16_20986825   Sample    A    C        0      0        2 
  16  chr16_21026642     AAsi    C    A        0      0        2 
  16  chr16_21026642     AKia    C    A        0      0        2 
  16  chr16_21026642     AOna    C    A        0      0        2 
  16  chr16_21026642     ASom    C    A        0      0        2 
  16  chr16_21026642     HCab    C    A        0      0        2 
  16  chr16_21026642     HPrz    C    A      0.5      1        2 
  16  chr16_21026642     ZBoe    C    A        0      0        2 
  16  chr16_21026642     ZGre    C    A        0      0        2 
  16  chr16_21026642     ZHar    C    A        0      0        2 
  16  chr16_21026642   Sample    C    A        0      0        2 
  16  chr16_21039530     AAsi    T    G        0      0        2 
  16  chr16_21039530     AKia    T    G        0      0        2 
  16  chr16_21039530     AOna    T    G        0      0        2 
  16  chr16_21039530     ASom    T    G        0      0        2 
  16  chr16_21039530     HCab    T    G        0      0        2 
  16  chr16_21039530     HPrz    T    G      0.5      1        2 
  16  chr16_21039530     ZBoe    T    G        0      0        2 
  16  chr16_21039530     ZGre    T    G        0      0        2 
  16  chr16_21039530     ZHar    T    G        0      0        2 
  16  chr16_21039530   Sample    T    G        0      0        2 
  16  chr16_21056669     AAsi    G    T        0      0        2 
  16  chr16_21056669     AKia    G    T        0      0        2 
  16  chr16_21056669     AOna    G    T        0      0        2 
  16  chr16_21056669     ASom    G    T        0      0        2 
  16  chr16_21056669     HCab    G    T        1      2        2 
  16  chr16_21056669     HPrz    G    T        1      2        2 
  16  chr16_21056669     ZBoe    G    T        0      0        2 
  16  chr16_21056669     ZGre    G    T        0      0        2 
  16  chr16_21056669     ZHar    G    T        0      0        2 
  16  chr16_21056669   Sample    G    T        0      0        2 
  16  chr16_21056964     AAsi    G    C        1      2        2 
  16  chr16_21056964     AKia    G    C        0      0        2 
  16  chr16_21056964     AOna    G    C        0      0        2 
  16  chr16_21056964     ASom    G    C        1      2        2 
  16  chr16_21056964     HCab    G    C        0      0        2 
  16  chr16_21056964     HPrz    G    C        0      0        2 
  16  chr16_21056964     ZBoe    G    C        0      0        2 
  16  chr16_21056964     ZGre    G    C        0      0        2 
  16  chr16_21056964     ZHar    G    C        0      0        2 
  16  chr16_21056964   Sample    G    C        1      2        2 
  16  chr16_21081569     AAsi    C    G        1      2        2 
  16  chr16_21081569     AKia    C    G        0      0        2 
  16  chr16_21081569     AOna    C    G        0      0        2 
  16  chr16_21081569     ASom    C    G        1      2        2 
  16  chr16_21081569     HCab    C    G        0      0        2 
  16  chr16_21081569     HPrz    C    G        0      0        2 
  16  chr16_21081569     ZBoe    C    G        1      2        2 
  16  chr16_21081569     ZGre    C    G        0      0        2 
  16  chr16_21081569     ZHar    C    G        1      2        2 
  16  chr16_21081569   Sample    C    G        1      2        2 
  16  chr16_21081578     AAsi    C    A        0      0        2 
  16  chr16_21081578     AKia    C    A        0      0        2 
  16  chr16_21081578     AOna    C    A      0.5      1        2 
  16  chr16_21081578     ASom    C    A        0      0        2 
  16  chr16_21081578     HCab    C    A        0      0        2 
  16  chr16_21081578     HPrz    C    A        0      0        2 
  16  chr16_21081578     ZBoe    C    A        0      0        2 
  16  chr16_21081578     ZGre    C    A        0      0        2 
  16  chr16_21081578     ZHar    C    A        0      0        2 
  16  chr16_21081578   Sample    C    A        0      0        2 
  16  chr16_21091376     AAsi    G    T        1      2        2 
  16  chr16_21091376     AKia    G    T        0      0        2 
  16  chr16_21091376     AOna    G    T        0      0        2 
  16  chr16_21091376     ASom    G    T      0.5      1        2 
  16  chr16_21091376     HCab    G    T        0      0        2 
  16  chr16_21091376     HPrz    G    T        0      0        2 
  16  chr16_21091376     ZBoe    G    T        0      0        2 
  16  chr16_21091376     ZGre    G    T        0      0        2 
  16  chr16_21091376     ZHar    G    T        0      0        2 
  16  chr16_21091376   Sample    G    T        1      2        2 
  16  chr16_21105395     AAsi    C    A        0      0        2 
  16  chr16_21105395     AKia    C    A        0      0        2 
  16  chr16_21105395     AOna    C    A      0.5      1        2 
  16  chr16_21105395     ASom    C    A        0      0        2 
  16  chr16_21105395     HCab    C    A        0      0        2 
  16  chr16_21105395     HPrz    C    A        0      0        2 
  16  chr16_21105395     ZBoe    C    A        0      0        2 
  16  chr16_21105395     ZGre    C    A        0      0        2 
  16  chr16_21105395     ZHar    C    A        0      0        2 
  16  chr16_21105395   Sample    C    A        0      0        2 
  16  chr16_21117876     AAsi    T    A      0.5      1        2 
  16  chr16_21117876     AKia    T    A        0      0        2 
  16  chr16_21117876     AOna    T    A        0      0        2 
  16  chr16_21117876     ASom    T    A        0      0        2 
  16  chr16_21117876     HCab    T    A        0      0        2 
  16  chr16_21117876     HPrz    T    A        0      0        2 
  16  chr16_21117876     ZBoe    T    A        0      0        2 
  16  chr16_21117876     ZGre    T    A        0      0        2 
  16  chr16_21117876     ZHar    T    A        0      0        2 
  16  chr16_21117876   Sample    T    A        0      0        2 
  16  chr16_21124787     AAsi    T    A        1      2        2 
  16  chr16_21124787     AKia    T    A        0      0        2 
  16  chr16_21124787     AOna    T    A        0      0        2 
  16  chr16_21124787     ASom    T    A        1      2        2 
  16  chr16_21124787     HCab    T    A        1      2        2 
  16  chr16_21124787     HPrz    T    A        1      2        2 
  16  chr16_21124787     ZBoe    T    A        0      0        2 
  16  chr16_21124787     ZGre    T    A        0      0        2 
  16  chr16_21124787     ZHar    T    A        0      0        2 
  16  chr16_21124787   Sample    T    A        1      2        2 
  16  chr16_21133779     AAsi    G    T        0      0        2 
  16  chr16_21133779     AKia    G    T        0      0        2 
  16  chr16_21133779     AOna    G    T      0.5      1        2 
  16  chr16_21133779     ASom    G    T        0      0        2 
  16  chr16_21133779     HCab    G    T        0      0        2 
  16  chr16_21133779     HPrz    G    T        0      0        2 
  16  chr16_21133779     ZBoe    G    T        0      0        2 
  16  chr16_21133779     ZGre    G    T        0      0        2 
  16  chr16_21133779     ZHar    G    T        0      0        2 
  16  chr16_21133779   Sample    G    T        0      0        2 
  16  chr16_21134872     AAsi    C    A        0      0        2 
  16  chr16_21134872     AKia    C    A        0      0        2 
  16  chr16_21134872     AOna    C    A        0      0        2 
  16  chr16_21134872     ASom    C    A        0      0        2 
  16  chr16_21134872     HCab    C    A        0      0        2 
  16  chr16_21134872     HPrz    C    A        0      0        2 
  16  chr16_21134872     ZBoe    C    A        1      2        2 
  16  chr16_21134872     ZGre    C    A        0      0        2 
  16  chr16_21134872     ZHar    C    A        0      0        2 
  16  chr16_21134872   Sample    C    A        0      0        2 
  16  chr16_21144741     AAsi    C    G        0      0        2 
  16  chr16_21144741     AKia    C    G        0      0        2 
  16  chr16_21144741     AOna    C    G        1      2        2 
  16  chr16_21144741     ASom    C    G        0      0        2 
  16  chr16_21144741     HCab    C    G        0      0        2 
  16  chr16_21144741     HPrz    C    G        0      0        2 
  16  chr16_21144741     ZBoe    C    G        0      0        2 
  16  chr16_21144741     ZGre    C    G        0      0        2 
  16  chr16_21144741     ZHar    C    G        0      0        2 
  16  chr16_21144741   Sample    C    G        0      0        2 
  16  chr16_21164611     AAsi    C    A        0      0        2 
  16  chr16_21164611     AKia    C    A        0      0        2 
  16  chr16_21164611     AOna    C    A        0      0        2 
  16  chr16_21164611     ASom    C    A        0      0        2 
  16  chr16_21164611     HCab    C    A        0      0        2 
  16  chr16_21164611     HPrz    C    A        0      0        2 
  16  chr16_21164611     ZBoe    C    A        0      0        2 
  16  chr16_21164611     ZGre    C    A        0      0        2 
  16  chr16_21164611     ZHar    C    A        1      2        2 
  16  chr16_21164611   Sample    C    A        0      0        2 
  16  chr16_21176871     AAsi    G    C        0      0        2 
  16  chr16_21176871     AKia    G    C      0.5      1        2 
  16  chr16_21176871     AOna    G    C        0      0        2 
  16  chr16_21176871     ASom    G    C        0      0        2 
  16  chr16_21176871     HCab    G    C        0      0        2 
  16  chr16_21176871     HPrz    G    C        0      0        2 
  16  chr16_21176871     ZBoe    G    C        0      0        2 
  16  chr16_21176871     ZGre    G    C        0      0        2 
  16  chr16_21176871     ZHar    G    C        0      0        2 
  16  chr16_21176871   Sample    G    C        0      0        2 
  16  chr16_21192199     AAsi    C    G        0      0        2 
  16  chr16_21192199     AKia    C    G        0      0        2 
  16  chr16_21192199     AOna    C    G      0.5      1        2 
  16  chr16_21192199     ASom    C    G        0      0        2 
  16  chr16_21192199     HCab    C    G        0      0        2 
  16  chr16_21192199     HPrz    C    G        0      0        2 
  16  chr16_21192199     ZBoe    C    G        0      0        2 
  16  chr16_21192199     ZGre    C    G        0      0        2 
  16  chr16_21192199     ZHar    C    G        0      0        2 
  16  chr16_21192199   Sample    C    G        0      0        2 
  16  chr16_21195045     AAsi    C    A        0      0        2 
  16  chr16_21195045     AKia    C    A        0      0        2 
  16  chr16_21195045     AOna    C    A        0      0        2 
  16  chr16_21195045     ASom    C    A        0      0        2 
  16  chr16_21195045     HCab    C    A        0      0        2 
  16  chr16_21195045     HPrz    C    A      0.5      1        2 
  16  chr16_21195045     ZBoe    C    A        0      0        2 
  16  chr16_21195045     ZGre    C    A        0      0        2 
  16  chr16_21195045     ZHar    C    A        0      0        2 
  16  chr16_21195045   Sample    C    A        0      0        2 
  16  chr16_21204740     AAsi    T    G        0      0        2 
  16  chr16_21204740     AKia    T    G        0      0        2 
  16  chr16_21204740     AOna    T    G        0      0        2 
  16  chr16_21204740     ASom    T    G        0      0        2 
  16  chr16_21204740     HCab    T    G        1      2        2 
  16  chr16_21204740     HPrz    T    G        1      2        2 
  16  chr16_21204740     ZBoe    T    G        0      0        2 
  16  chr16_21204740     ZGre    T    G        0      0        2 
  16  chr16_21204740     ZHar    T    G        0      0        2 
  16  chr16_21204740   Sample    T    G        0      0        2 
  16  chr16_21211958     AAsi    A    T        0      0        2 
  16  chr16_21211958     AKia    A    T      0.5      1        2 
  16  chr16_21211958     AOna    A    T        1      2        2 
  16  chr16_21211958     ASom    A    T        0      0        2 
  16  chr16_21211958     HCab    A    T        0      0        2 
  16  chr16_21211958     HPrz    A    T        0      0        2 
  16  chr16_21211958     ZBoe    A    T        0      0        2 
  16  chr16_21211958     ZGre    A    T        0      0        2 
  16  chr16_21211958     ZHar    A    T        0      0        2 
  16  chr16_21211958   Sample    A    T        0      0        2 
  16  chr16_21229940     AAsi    G    T        0      0        2 
  16  chr16_21229940     AKia    G    T        0      0        2 
  16  chr16_21229940     AOna    G    T        0      0        2 
  16  chr16_21229940     ASom    G    T        0      0        2 
  16  chr16_21229940     HCab    G    T        0      0        2 
  16  chr16_21229940     HPrz    G    T      0.5      1        2 
  16  chr16_21229940     ZBoe    G    T        0      0        2 
  16  chr16_21229940     ZGre    G    T        0      0        2 
  16  chr16_21229940     ZHar    G    T        0      0        2 
  16  chr16_21229940   Sample    G    T        0      0        2 
  16  chr16_21237357     AAsi    A    C        0      0        2 
  16  chr16_21237357     AKia    A    C        0      0        2 
  16  chr16_21237357     AOna    A    C        0      0        2 
  16  chr16_21237357     ASom    A    C      0.5      1        2 
  16  chr16_21237357     HCab    A    C        0      0        2 
  16  chr16_21237357     HPrz    A    C        0      0        2 
  16  chr16_21237357     ZBoe    A    C        0      0        2 
  16  chr16_21237357     ZGre    A    C        0      0        2 
  16  chr16_21237357     ZHar    A    C        0      0        2 
  16  chr16_21237357   Sample    A    C        0      0        2 
  16  chr16_21239073     AAsi    G    C        0      0        2 
  16  chr16_21239073     AKia    G    C        0      0        2 
  16  chr16_21239073     AOna    G    C        0      0        2 
  16  chr16_21239073     ASom    G    C      0.5      1        2 
  16  chr16_21239073     HCab    G    C        0      0        2 
  16  chr16_21239073     HPrz    G    C        0      0        2 
  16  chr16_21239073     ZBoe    G    C        0      0        2 
  16  chr16_21239073     ZGre    G    C        0      0        2 
  16  chr16_21239073     ZHar    G    C        0      0        2 
  16  chr16_21239073   Sample    G    C        0      0        2 
  16  chr16_21244689     AAsi    T    G        0      0        2 
  16  chr16_21244689     AKia    T    G        1      2        2 
  16  chr16_21244689     AOna    T    G        1      2        2 
  16  chr16_21244689     ASom    T    G        0      0        2 
  16  chr16_21244689     HCab    T    G        0      0        2 
  16  chr16_21244689     HPrz    T    G        0      0        2 
  16  chr16_21244689     ZBoe    T    G        0      0        2 
  16  chr16_21244689     ZGre    T    G        0      0        2 
  16  chr16_21244689     ZHar    T    G        0      0        2 
  16  chr16_21244689   Sample    T    G        0      0        2 
  16  chr16_21262525     AAsi    C    G        0      0        2 
  16  chr16_21262525     AKia    C    G        1      2        2 
  16  chr16_21262525     AOna    C    G      0.5      1        2 
  16  chr16_21262525     ASom    C    G        0      0        2 
  16  chr16_21262525     HCab    C    G        0      0        2 
  16  chr16_21262525     HPrz    C    G        0      0        2 
  16  chr16_21262525     ZBoe    C    G        0      0        2 
  16  chr16_21262525     ZGre    C    G        0      0        2 
  16  chr16_21262525     ZHar    C    G        0      0        2 
  16  chr16_21262525   Sample    C    G        0      0        2 
  16  chr16_21270118     AAsi    T    G        0      0        2 
  16  chr16_21270118     AKia    T    G        0      0        2 
  16  chr16_21270118     AOna    T    G        0      0        2 
  16  chr16_21270118     ASom    T    G        0      0        2 
  16  chr16_21270118     HCab    T    G        1      2        2 
  16  chr16_21270118     HPrz    T    G        1      2        2 
  16  chr16_21270118     ZBoe    T    G        0      0        2 
  16  chr16_21270118     ZGre    T    G        0      0        2 
  16  chr16_21270118     ZHar    T    G        0      0        2 
  16  chr16_21270118   Sample    T    G        0      0        2 
  16  chr16_21273441     AAsi    G    T        0      0        2 
  16  chr16_21273441     AKia    G    T        0      0        2 
  16  chr16_21273441     AOna    G    T        0      0        2 
  16  chr16_21273441     ASom    G    T        0      0        2 
  16  chr16_21273441     HCab    G    T      0.5      1        2 
  16  chr16_21273441     HPrz    G    T        0      0        2 
  16  chr16_21273441     ZBoe    G    T        0      0        2 
  16  chr16_21273441     ZGre    G    T        0      0        2 
  16  chr16_21273441     ZHar    G    T        0      0        2 
  16  chr16_21273441   Sample    G    T        0      0        2 
  16  chr16_21279958     AAsi    T    G        0      0        2 
  16  chr16_21279958     AKia    T    G        0      0        2 
  16  chr16_21279958     AOna    T    G        0      0        2 
  16  chr16_21279958     ASom    T    G        0      0        2 
  16  chr16_21279958     HCab    T    G        0      0        2 
  16  chr16_21279958     HPrz    T    G        0      0        2 
  16  chr16_21279958     ZBoe    T    G        1      2        2 
  16  chr16_21279958     ZGre    T    G        0      0        2 
  16  chr16_21279958     ZHar    T    G        0      0        2 
  16  chr16_21279958   Sample    T    G        0      0        2 
  16  chr16_21285040     AAsi    T    A        0      0        2 
  16  chr16_21285040     AKia    T    A        0      0        2 
  16  chr16_21285040     AOna    T    A      0.5      1        2 
  16  chr16_21285040     ASom    T    A        0      0        2 
  16  chr16_21285040     HCab    T    A        0      0        2 
  16  chr16_21285040     HPrz    T    A        0      0        2 
  16  chr16_21285040     ZBoe    T    A        0      0        2 
  16  chr16_21285040     ZGre    T    A        0      0        2 
  16  chr16_21285040     ZHar    T    A        0      0        2 
  16  chr16_21285040   Sample    T    A        0      0        2 
  16  chr16_21285291     AAsi    C    A        0      0        2 
  16  chr16_21285291     AKia    C    A        0      0        2 
  16  chr16_21285291     AOna    C    A        0      0        2 
  16  chr16_21285291     ASom    C    A        0      0        2 
  16  chr16_21285291     HCab    C    A        1      2        2 
  16  chr16_21285291     HPrz    C    A        1      2        2 
  16  chr16_21285291     ZBoe    C    A        0      0        2 
  16  chr16_21285291     ZGre    C    A        0      0        2 
  16  chr16_21285291     ZHar    C    A        0      0        2 
  16  chr16_21285291   Sample    C    A        0      0        2 
  16  chr16_21308866     AAsi    C    G        0      0        2 
  16  chr16_21308866     AKia    C    G      0.5      1        2 
  16  chr16_21308866     AOna    C    G        0      0        2 
  16  chr16_21308866     ASom    C    G        0      0        2 
  16  chr16_21308866     HCab    C    G        0      0        2 
  16  chr16_21308866     HPrz    C    G        0      0        2 
  16  chr16_21308866     ZBoe    C    G        0      0        2 
  16  chr16_21308866     ZGre    C    G        0      0        2 
  16  chr16_21308866     ZHar    C    G        0      0        2 
  16  chr16_21308866   Sample    C    G        0      0        2 
  16  chr16_21317602     AAsi    T    G        0      0        2 
  16  chr16_21317602     AKia    T    G        0      0        2 
  16  chr16_21317602     AOna    T    G        0      0        2 
  16  chr16_21317602     ASom    T    G        0      0        2 
  16  chr16_21317602     HCab    T    G        0      0        2 
  16  chr16_21317602     HPrz    T    G        0      0        2 
  16  chr16_21317602     ZBoe    T    G        1      2        2 
  16  chr16_21317602     ZGre    T    G        0      0        2 
  16  chr16_21317602     ZHar    T    G        0      0        2 
  16  chr16_21317602   Sample    T    G        0      0        2 
  16  chr16_21331124     AAsi    G    T        0      0        2 
  16  chr16_21331124     AKia    G    T        0      0        2 
  16  chr16_21331124     AOna    G    T        0      0        2 
  16  chr16_21331124     ASom    G    T        0      0        2 
  16  chr16_21331124     HCab    G    T        0      0        2 
  16  chr16_21331124     HPrz    G    T        0      0        2 
  16  chr16_21331124     ZBoe    G    T        0      0        2 
  16  chr16_21331124     ZGre    G    T        0      0        2 
  16  chr16_21331124     ZHar    G    T        1      2        2 
  16  chr16_21331124   Sample    G    T        0      0        2 
  16  chr16_21339728     AAsi    G    C        0      0        2 
  16  chr16_21339728     AKia    G    C        0      0        2 
  16  chr16_21339728     AOna    G    C      0.5      1        2 
  16  chr16_21339728     ASom    G    C        0      0        2 
  16  chr16_21339728     HCab    G    C        0      0        2 
  16  chr16_21339728     HPrz    G    C        0      0        2 
  16  chr16_21339728     ZBoe    G    C        0      0        2 
  16  chr16_21339728     ZGre    G    C        0      0        2 
  16  chr16_21339728     ZHar    G    C        0      0        2 
  16  chr16_21339728   Sample    G    C        0      0        2 
  16  chr16_21347328     AAsi    G    T        1      2        2 
  16  chr16_21347328     AKia    G    T        0      0        2 
  16  chr16_21347328     AOna    G    T        0      0        2 
  16  chr16_21347328     ASom    G    T        0      0        2 
  16  chr16_21347328     HCab    G    T        0      0        2 
  16  chr16_21347328     HPrz    G    T        0      0        2 
  16  chr16_21347328     ZBoe    G    T        0      0        2 
  16  chr16_21347328     ZGre    G    T        0      0        2 
  16  chr16_21347328     ZHar    G    T        0      0        2 
  16  chr16_21347328   Sample    G    T        0      0        2 
  16  chr16_21358124     AAsi    C    A        0      0        2 
  16  chr16_21358124     AKia    C    A        0      0        2 
  16  chr16_21358124     AOna    C    A        0      0        2 
  16  chr16_21358124     ASom    C    A        0      0        2 
  16  chr16_21358124     HCab    C    A        1      2        2 
  16  chr16_21358124     HPrz    C    A        1      2        2 
  16  chr16_21358124     ZBoe    C    A        0      0        2 
  16  chr16_21358124     ZGre    C    A        0      0        2 
  16  chr16_21358124     ZHar    C    A        0      0        2 
  16  chr16_21358124   Sample    C    A        0      0        2 
  16  chr16_21363021     AAsi    A    T        0      0        2 
  16  chr16_21363021     AKia    A    T        0      0        2 
  16  chr16_21363021     AOna    A    T      0.5      1        2 
  16  chr16_21363021     ASom    A    T        0      0        2 
  16  chr16_21363021     HCab    A    T        0      0        2 
  16  chr16_21363021     HPrz    A    T        0      0        2 
  16  chr16_21363021     ZBoe    A    T        0      0        2 
  16  chr16_21363021     ZGre    A    T        0      0        2 
  16  chr16_21363021     ZHar    A    T        0      0        2 
  16  chr16_21363021   Sample    A    T        0      0        2 
  16  chr16_21380018     AAsi    A    C        0      0        2 
  16  chr16_21380018     AKia    A    C        0      0        2 
  16  chr16_21380018     AOna    A    C        0      0        2 
  16  chr16_21380018     ASom    A    C        0      0        2 
  16  chr16_21380018     HCab    A    C        0      0        2 
  16  chr16_21380018     HPrz    A    C        0      0        2 
  16  chr16_21380018     ZBoe    A    C      0.5      1        2 
  16  chr16_21380018     ZGre    A    C        0      0        2 
  16  chr16_21380018     ZHar    A    C        0      0        2 
  16  chr16_21380018   Sample    A    C        0      0        2 
  16  chr16_21390217     AAsi    G    C        0      0        2 
  16  chr16_21390217     AKia    G    C        0      0        2 
  16  chr16_21390217     AOna    G    C      0.5      1        2 
  16  chr16_21390217     ASom    G    C        0      0        2 
  16  chr16_21390217     HCab    G    C        0      0        2 
  16  chr16_21390217     HPrz    G    C        0      0        2 
  16  chr16_21390217     ZBoe    G    C        0      0        2 
  16  chr16_21390217     ZGre    G    C        0      0        2 
  16  chr16_21390217     ZHar    G    C        0      0        2 
  16  chr16_21390217   Sample    G    C        0      0        2 
  16  chr16_21397524     AAsi    A    C        0      0        2 
  16  chr16_21397524     AKia    A    C        0      0        2 
  16  chr16_21397524     AOna    A    C        0      0        2 
  16  chr16_21397524     ASom    A    C        0      0        2 
  16  chr16_21397524     HCab    A    C        1      2        2 
  16  chr16_21397524     HPrz    A    C        1      2        2 
  16  chr16_21397524     ZBoe    A    C        0      0        2 
  16  chr16_21397524     ZGre    A    C        0      0        2 
  16  chr16_21397524     ZHar    A    C        0      0        2 
  16  chr16_21397524   Sample    A    C        0      0        2 
  16  chr16_21399515     AAsi    G    T        0      0        2 
  16  chr16_21399515     AKia    G    T        0      0        2 
  16  chr16_21399515     AOna    G    T        0      0        2 
  16  chr16_21399515     ASom    G    T        0      0        2 
  16  chr16_21399515     HCab    G    T        0      0        2 
  16  chr16_21399515     HPrz    G    T        0      0        2 
  16  chr16_21399515     ZBoe    G    T        0      0        2 
  16  chr16_21399515     ZGre    G    T        0      0        2 
  16  chr16_21399515     ZHar    G    T      0.5      1        2 
  16  chr16_21399515   Sample    G    T        0      0        2 
  16  chr16_21425253     AAsi    C    A        0      0        2 
  16  chr16_21425253     AKia    C    A        0      0        2 
  16  chr16_21425253     AOna    C    A        0      0        2 
  16  chr16_21425253     ASom    C    A        1      2        2 
  16  chr16_21425253     HCab    C    A        0      0        2 
  16  chr16_21425253     HPrz    C    A        0      0        2 
  16  chr16_21425253     ZBoe    C    A        0      0        2 
  16  chr16_21425253     ZGre    C    A        0      0        2 
  16  chr16_21425253     ZHar    C    A        0      0        2 
  16  chr16_21425253   Sample    C    A        1      2        2 
  16  chr16_21436427     AAsi    C    A        0      0        2 
  16  chr16_21436427     AKia    C    A        0      0        2 
  16  chr16_21436427     AOna    C    A      0.5      1        2 
  16  chr16_21436427     ASom    C    A        0      0        2 
  16  chr16_21436427     HCab    C    A        0      0        2 
  16  chr16_21436427     HPrz    C    A        0      0        2 
  16  chr16_21436427     ZBoe    C    A        0      0        2 
  16  chr16_21436427     ZGre    C    A        0      0        2 
  16  chr16_21436427     ZHar    C    A        0      0        2 
  16  chr16_21436427   Sample    C    A        0      0        2 
  16  chr16_21457872     AAsi    A    T        0      0        2 
  16  chr16_21457872     AKia    A    T        0      0        2 
  16  chr16_21457872     AOna    A    T        0      0        2 
  16  chr16_21457872     ASom    A    T        0      0        2 
  16  chr16_21457872     HCab    A    T        0      0        2 
  16  chr16_21457872     HPrz    A    T        0      0        2 
  16  chr16_21457872     ZBoe    A    T        0      0        2 
  16  chr16_21457872     ZGre    A    T      0.5      1        2 
  16  chr16_21457872     ZHar    A    T        0      0        2 
  16  chr16_21457872   Sample    A    T        0      0        2 
  16  chr16_21458496     AAsi    A    T        0      0        2 
  16  chr16_21458496     AKia    A    T        0      0        2 
  16  chr16_21458496     AOna    A    T      0.5      1        2 
  16  chr16_21458496     ASom    A    T        0      0        2 
  16  chr16_21458496     HCab    A    T        0      0        2 
  16  chr16_21458496     HPrz    A    T        0      0        2 
  16  chr16_21458496     ZBoe    A    T        0      0        2 
  16  chr16_21458496     ZGre    A    T        0      0        2 
  16  chr16_21458496     ZHar    A    T        0      0        2 
  16  chr16_21458496   Sample    A    T        0      0        2 
  16  chr16_21469548     AAsi    T    G        0      0        2 
  16  chr16_21469548     AKia    T    G      0.5      1        2 
  16  chr16_21469548     AOna    T    G        0      0        2 
  16  chr16_21469548     ASom    T    G        0      0        2 
  16  chr16_21469548     HCab    T    G        0      0        2 
  16  chr16_21469548     HPrz    T    G        0      0        2 
  16  chr16_21469548     ZBoe    T    G        0      0        2 
  16  chr16_21469548     ZGre    T    G        0      0        2 
  16  chr16_21469548     ZHar    T    G        0      0        2 
  16  chr16_21469548   Sample    T    G        0      0        2 
  16  chr16_21470899     AAsi    A    C        0      0        2 
  16  chr16_21470899     AKia    A    C      0.5      1        2 
  16  chr16_21470899     AOna    A    C      0.5      1        2 
  16  chr16_21470899     ASom    A    C        0      0        2 
  16  chr16_21470899     HCab    A    C        0      0        2 
  16  chr16_21470899     HPrz    A    C        0      0        2 
  16  chr16_21470899     ZBoe    A    C        0      0        2 
  16  chr16_21470899     ZGre    A    C        0      0        2 
  16  chr16_21470899     ZHar    A    C        0      0        2 
  16  chr16_21470899   Sample    A    C        0      0        2 
  16  chr16_21502902     AAsi    G    C        0      0        2 
  16  chr16_21502902     AKia    G    C        0      0        2 
  16  chr16_21502902     AOna    G    C        0      0        2 
  16  chr16_21502902     ASom    G    C        0      0        2 
  16  chr16_21502902     HCab    G    C        1      2        2 
  16  chr16_21502902     HPrz    G    C      0.5      1        2 
  16  chr16_21502902     ZBoe    G    C        0      0        2 
  16  chr16_21502902     ZGre    G    C        0      0        2 
  16  chr16_21502902     ZHar    G    C        0      0        2 
  16  chr16_21502902   Sample    G    C        0      0        2 
  16  chr16_21527390     AAsi    C    G      0.5      1        2 
  16  chr16_21527390     AKia    C    G        0      0        2 
  16  chr16_21527390     AOna    C    G        0      0        2 
  16  chr16_21527390     ASom    C    G        0      0        2 
  16  chr16_21527390     HCab    C    G        0      0        2 
  16  chr16_21527390     HPrz    C    G        0      0        2 
  16  chr16_21527390     ZBoe    C    G        0      0        2 
  16  chr16_21527390     ZGre    C    G        0      0        2 
  16  chr16_21527390     ZHar    C    G        0      0        2 
  16  chr16_21527390   Sample    C    G        0      0        2 
  16  chr16_21537301     AAsi    G    C        0      0        2 
  16  chr16_21537301     AKia    G    C        0      0        2 
  16  chr16_21537301     AOna    G    C        0      0        2 
  16  chr16_21537301     ASom    G    C        0      0        2 
  16  chr16_21537301     HCab    G    C      0.5      1        2 
  16  chr16_21537301     HPrz    G    C        0      0        2 
  16  chr16_21537301     ZBoe    G    C        0      0        2 
  16  chr16_21537301     ZGre    G    C        0      0        2 
  16  chr16_21537301     ZHar    G    C        0      0        2 
  16  chr16_21537301   Sample    G    C        0      0        2 
  16  chr16_21542047     AAsi    A    T        0      0        2 
  16  chr16_21542047     AKia    A    T        0      0        2 
  16  chr16_21542047     AOna    A    T        0      0        2 
  16  chr16_21542047     ASom    A    T        0      0        2 
  16  chr16_21542047     HCab    A    T        0      0        2 
  16  chr16_21542047     HPrz    A    T        0      0        2 
  16  chr16_21542047     ZBoe    A    T        0      0        2 
  16  chr16_21542047     ZGre    A    T        0      0        2 
  16  chr16_21542047     ZHar    A    T        1      2        2 
  16  chr16_21542047   Sample    A    T        0      0        2 
  16  chr16_21545896     AAsi    G    T        0      0        2 
  16  chr16_21545896     AKia    G    T        0      0        2 
  16  chr16_21545896     AOna    G    T        0      0        2 
  16  chr16_21545896     ASom    G    T        0      0        2 
  16  chr16_21545896     HCab    G    T        0      0        2 
  16  chr16_21545896     HPrz    G    T        0      0        2 
  16  chr16_21545896     ZBoe    G    T        0      0        2 
  16  chr16_21545896     ZGre    G    T        0      0        2 
  16  chr16_21545896     ZHar    G    T      0.5      1        2 
  16  chr16_21545896   Sample    G    T        0      0        2 
  16  chr16_21560296     AAsi    G    T        0      0        2 
  16  chr16_21560296     AKia    G    T        0      0        2 
  16  chr16_21560296     AOna    G    T        0      0        2 
  16  chr16_21560296     ASom    G    T        0      0        2 
  16  chr16_21560296     HCab    G    T        0      0        2 
  16  chr16_21560296     HPrz    G    T        0      0        2 
  16  chr16_21560296     ZBoe    G    T        1      2        2 
  16  chr16_21560296     ZGre    G    T        0      0        2 
  16  chr16_21560296     ZHar    G    T        0      0        2 
  16  chr16_21560296   Sample    G    T        0      0        2 
  16  chr16_21560438     AAsi    C    G        0      0        2 
  16  chr16_21560438     AKia    C    G        0      0        2 
  16  chr16_21560438     AOna    C    G        0      0        2 
  16  chr16_21560438     ASom    C    G        0      0        2 
  16  chr16_21560438     HCab    C    G        1      2        2 
  16  chr16_21560438     HPrz    C    G        1      2        2 
  16  chr16_21560438     ZBoe    C    G        0      0        2 
  16  chr16_21560438     ZGre    C    G        0      0        2 
  16  chr16_21560438     ZHar    C    G        0      0        2 
  16  chr16_21560438   Sample    C    G        0      0        2 
  16  chr16_21567960     AAsi    C    G        0      0        2 
  16  chr16_21567960     AKia    C    G        0      0        2 
  16  chr16_21567960     AOna    C    G        0      0        2 
  16  chr16_21567960     ASom    C    G        0      0        2 
  16  chr16_21567960     HCab    C    G        0      0        2 
  16  chr16_21567960     HPrz    C    G        0      0        2 
  16  chr16_21567960     ZBoe    C    G        0      0        2 
  16  chr16_21567960     ZGre    C    G        1      2        2 
  16  chr16_21567960     ZHar    C    G        0      0        2 
  16  chr16_21567960   Sample    C    G        0      0        2 
  16  chr16_21576800     AAsi    T    G        0      0        2 
  16  chr16_21576800     AKia    T    G        0      0        2 
  16  chr16_21576800     AOna    T    G        0      0        2 
  16  chr16_21576800     ASom    T    G        0      0        2 
  16  chr16_21576800     HCab    T    G        1      2        2 
  16  chr16_21576800     HPrz    T    G        1      2        2 
  16  chr16_21576800     ZBoe    T    G        0      0        2 
  16  chr16_21576800     ZGre    T    G        0      0        2 
  16  chr16_21576800     ZHar    T    G        0      0        2 
  16  chr16_21576800   Sample    T    G        0      0        2 
  16  chr16_21585002     AAsi    G    T        0      0        2 
  16  chr16_21585002     AKia    G    T        0      0        2 
  16  chr16_21585002     AOna    G    T        0      0        2 
  16  chr16_21585002     ASom    G    T        0      0        2 
  16  chr16_21585002     HCab    G    T      0.5      1        2 
  16  chr16_21585002     HPrz    G    T        1      2        2 
  16  chr16_21585002     ZBoe    G    T        0      0        2 
  16  chr16_21585002     ZGre    G    T        0      0        2 
  16  chr16_21585002     ZHar    G    T        0      0        2 
  16  chr16_21585002   Sample    G    T        0      0        2 
  16  chr16_21603159     AAsi    T    G        0      0        2 
  16  chr16_21603159     AKia    T    G        0      0        2 
  16  chr16_21603159     AOna    T    G        0      0        2 
  16  chr16_21603159     ASom    T    G        0      0        2 
  16  chr16_21603159     HCab    T    G        1      2        2 
  16  chr16_21603159     HPrz    T    G        1      2        2 
  16  chr16_21603159     ZBoe    T    G        0      0        2 
  16  chr16_21603159     ZGre    T    G        0      0        2 
  16  chr16_21603159     ZHar    T    G        0      0        2 
  16  chr16_21603159   Sample    T    G        0      0        2 
  16  chr16_21603543     AAsi    G    C      0.5      1        2 
  16  chr16_21603543     AKia    G    C        0      0        2 
  16  chr16_21603543     AOna    G    C        0      0        2 
  16  chr16_21603543     ASom    G    C        0      0        2 
  16  chr16_21603543     HCab    G    C        0      0        2 
  16  chr16_21603543     HPrz    G    C        0      0        2 
  16  chr16_21603543     ZBoe    G    C        0      0        2 
  16  chr16_21603543     ZGre    G    C        0      0        2 
  16  chr16_21603543     ZHar    G    C        0      0        2 
  16  chr16_21603543   Sample    G    C        0      0        2 
  16  chr16_21611602     AAsi    C    G        0      0        2 
  16  chr16_21611602     AKia    C    G        0      0        2 
  16  chr16_21611602     AOna    C    G      0.5      1        2 
  16  chr16_21611602     ASom    C    G        0      0        2 
  16  chr16_21611602     HCab    C    G        0      0        2 
  16  chr16_21611602     HPrz    C    G        0      0        2 
  16  chr16_21611602     ZBoe    C    G        0      0        2 
  16  chr16_21611602     ZGre    C    G        0      0        2 
  16  chr16_21611602     ZHar    C    G        0      0        2 
  16  chr16_21611602   Sample    C    G        0      0        2 
  16  chr16_21611987     AAsi    C    G        0      0        2 
  16  chr16_21611987     AKia    C    G        0      0        2 
  16  chr16_21611987     AOna    C    G        0      0        2 
  16  chr16_21611987     ASom    C    G        0      0        2 
  16  chr16_21611987     HCab    C    G        1      2        2 
  16  chr16_21611987     HPrz    C    G        1      2        2 
  16  chr16_21611987     ZBoe    C    G        0      0        2 
  16  chr16_21611987     ZGre    C    G        0      0        2 
  16  chr16_21611987     ZHar    C    G        0      0        2 
  16  chr16_21611987   Sample    C    G        0      0        2 
  16  chr16_21623844     AAsi    C    G        0      0        2 
  16  chr16_21623844     AKia    C    G        0      0        2 
  16  chr16_21623844     AOna    C    G        0      0        2 
  16  chr16_21623844     ASom    C    G        0      0        2 
  16  chr16_21623844     HCab    C    G        0      0        2 
  16  chr16_21623844     HPrz    C    G        0      0        2 
  16  chr16_21623844     ZBoe    C    G        0      0        2 
  16  chr16_21623844     ZGre    C    G        0      0        2 
  16  chr16_21623844     ZHar    C    G        1      2        2 
  16  chr16_21623844   Sample    C    G        0      0        2 
  16  chr16_21625404     AAsi    T    G        1      2        2 
  16  chr16_21625404     AKia    T    G        0      0        2 
  16  chr16_21625404     AOna    T    G        0      0        2 
  16  chr16_21625404     ASom    T    G        1      2        2 
  16  chr16_21625404     HCab    T    G        0      0        2 
  16  chr16_21625404     HPrz    T    G        0      0        2 
  16  chr16_21625404     ZBoe    T    G        0      0        2 
  16  chr16_21625404     ZGre    T    G        0      0        2 
  16  chr16_21625404     ZHar    T    G        0      0        2 
  16  chr16_21625404   Sample    T    G        1      2        2 
  16  chr16_21653051     AAsi    C    G        0      0        2 
  16  chr16_21653051     AKia    C    G        0      0        2 
  16  chr16_21653051     AOna    C    G        0      0        2 
  16  chr16_21653051     ASom    C    G        0      0        2 
  16  chr16_21653051     HCab    C    G        0      0        2 
  16  chr16_21653051     HPrz    C    G        0      0        2 
  16  chr16_21653051     ZBoe    C    G      0.5      1        2 
  16  chr16_21653051     ZGre    C    G        0      0        2 
  16  chr16_21653051     ZHar    C    G        0      0        2 
  16  chr16_21653051   Sample    C    G        0      0        2 
  16  chr16_21653459     AAsi    C    A        0      0        2 
  16  chr16_21653459     AKia    C    A        1      2        2 
  16  chr16_21653459     AOna    C    A        0      0        2 
  16  chr16_21653459     ASom    C    A        0      0        2 
  16  chr16_21653459     HCab    C    A        0      0        2 
  16  chr16_21653459     HPrz    C    A        0      0        2 
  16  chr16_21653459     ZBoe    C    A        0      0        2 
  16  chr16_21653459     ZGre    C    A        0      0        2 
  16  chr16_21653459     ZHar    C    A        0      0        2 
  16  chr16_21653459   Sample    C    A        0      0        2 
  16  chr16_21670845     AAsi    G    C        0      0        2 
  16  chr16_21670845     AKia    G    C        0      0        2 
  16  chr16_21670845     AOna    G    C        0      0        2 
  16  chr16_21670845     ASom    G    C        0      0        2 
  16  chr16_21670845     HCab    G    C        1      2        2 
  16  chr16_21670845     HPrz    G    C        1      2        2 
  16  chr16_21670845     ZBoe    G    C        0      0        2 
  16  chr16_21670845     ZGre    G    C        0      0        2 
  16  chr16_21670845     ZHar    G    C        0      0        2 
  16  chr16_21670845   Sample    G    C        0      0        2 
  16  chr16_21672116     AAsi    G    T        0      0        2 
  16  chr16_21672116     AKia    G    T        0      0        2 
  16  chr16_21672116     AOna    G    T        0      0        2 
  16  chr16_21672116     ASom    G    T        0      0        2 
  16  chr16_21672116     HCab    G    T        0      0        2 
  16  chr16_21672116     HPrz    G    T        0      0        2 
  16  chr16_21672116     ZBoe    G    T      0.5      1        2 
  16  chr16_21672116     ZGre    G    T        0      0        2 
  16  chr16_21672116     ZHar    G    T        0      0        2 
  16  chr16_21672116   Sample    G    T        0      0        2 
  16  chr16_21689159     AAsi    G    T        0      0        2 
  16  chr16_21689159     AKia    G    T        0      0        2 
  16  chr16_21689159     AOna    G    T        0      0        2 
  16  chr16_21689159     ASom    G    T        0      0        2 
  16  chr16_21689159     HCab    G    T        0      0        2 
  16  chr16_21689159     HPrz    G    T        0      0        2 
  16  chr16_21689159     ZBoe    G    T      0.5      1        2 
  16  chr16_21689159     ZGre    G    T        0      0        2 
  16  chr16_21689159     ZHar    G    T        0      0        2 
  16  chr16_21689159   Sample    G    T        0      0        2 
  16  chr16_21708317     AAsi    T    G        0      0        2 
  16  chr16_21708317     AKia    T    G        0      0        2 
  16  chr16_21708317     AOna    T    G      0.5      1        2 
  16  chr16_21708317     ASom    T    G        0      0        2 
  16  chr16_21708317     HCab    T    G        0      0        2 
  16  chr16_21708317     HPrz    T    G        0      0        2 
  16  chr16_21708317     ZBoe    T    G        0      0        2 
  16  chr16_21708317     ZGre    T    G        0      0        2 
  16  chr16_21708317     ZHar    T    G        0      0        2 
  16  chr16_21708317   Sample    T    G        0      0        2 
  16  chr16_21716637     AAsi    G    T        0      0        2 
  16  chr16_21716637     AKia    G    T        0      0        2 
  16  chr16_21716637     AOna    G    T        0      0        2 
  16  chr16_21716637     ASom    G    T        0      0        2 
  16  chr16_21716637     HCab    G    T        1      2        2 
  16  chr16_21716637     HPrz    G    T        1      2        2 
  16  chr16_21716637     ZBoe    G    T        0      0        2 
  16  chr16_21716637     ZGre    G    T        0      0        2 
  16  chr16_21716637     ZHar    G    T        0      0        2 
  16  chr16_21716637   Sample    G    T        0      0        2 
  16  chr16_21738346     AAsi    A    C        0      0        2 
  16  chr16_21738346     AKia    A    C        0      0        2 
  16  chr16_21738346     AOna    A    C        0      0        2 
  16  chr16_21738346     ASom    A    C        0      0        2 
  16  chr16_21738346     HCab    A    C        0      0        2 
  16  chr16_21738346     HPrz    A    C        0      0        2 
  16  chr16_21738346     ZBoe    A    C      0.5      1        2 
  16  chr16_21738346     ZGre    A    C        0      0        2 
  16  chr16_21738346     ZHar    A    C        0      0        2 
  16  chr16_21738346   Sample    A    C        0      0        2 
  16  chr16_21742063     AAsi    G    C        0      0        2 
  16  chr16_21742063     AKia    G    C        0      0        2 
  16  chr16_21742063     AOna    G    C      0.5      1        2 
  16  chr16_21742063     ASom    G    C        0      0        2 
  16  chr16_21742063     HCab    G    C        0      0        2 
  16  chr16_21742063     HPrz    G    C        0      0        2 
  16  chr16_21742063     ZBoe    G    C        0      0        2 
  16  chr16_21742063     ZGre    G    C        0      0        2 
  16  chr16_21742063     ZHar    G    C        0      0        2 
  16  chr16_21742063   Sample    G    C        0      0        2 
  16  chr16_21792654     AAsi    G    T        0      0        2 
  16  chr16_21792654     AKia    G    T        0      0        2 
  16  chr16_21792654     AOna    G    T      0.5      1        2 
  16  chr16_21792654     ASom    G    T        0      0        2 
  16  chr16_21792654     HCab    G    T        0      0        2 
  16  chr16_21792654     HPrz    G    T        0      0        2 
  16  chr16_21792654     ZBoe    G    T        0      0        2 
  16  chr16_21792654     ZGre    G    T        0      0        2 
  16  chr16_21792654     ZHar    G    T        0      0        2 
  16  chr16_21792654   Sample    G    T        0      0        2 
  16  chr16_21817455     AAsi    C    A        0      0        2 
  16  chr16_21817455     AKia    C    A        0      0        2 
  16  chr16_21817455     AOna    C    A        0      0        2 
  16  chr16_21817455     ASom    C    A        1      2        2 
  16  chr16_21817455     HCab    C    A        0      0        2 
  16  chr16_21817455     HPrz    C    A        0      0        2 
  16  chr16_21817455     ZBoe    C    A        0      0        2 
  16  chr16_21817455     ZGre    C    A        0      0        2 
  16  chr16_21817455     ZHar    C    A        0      0        2 
  16  chr16_21817455   Sample    C    A        0      0        2 
  16  chr16_21866861     AAsi    G    C        0      0        2 
  16  chr16_21866861     AKia    G    C        0      0        2 
  16  chr16_21866861     AOna    G    C        0      0        2 
  16  chr16_21866861     ASom    G    C        0      0        2 
  16  chr16_21866861     HCab    G    C        1      2        2 
  16  chr16_21866861     HPrz    G    C        1      2        2 
  16  chr16_21866861     ZBoe    G    C        0      0        2 
  16  chr16_21866861     ZGre    G    C        0      0        2 
  16  chr16_21866861     ZHar    G    C        0      0        2 
  16  chr16_21866861   Sample    G    C        0      0        2 
  16  chr16_21877905     AAsi    C    G        0      0        2 
  16  chr16_21877905     AKia    C    G        0      0        2 
  16  chr16_21877905     AOna    C    G        0      0        2 
  16  chr16_21877905     ASom    C    G        0      0        2 
  16  chr16_21877905     HCab    C    G      0.5      1        2 
  16  chr16_21877905     HPrz    C    G        0      0        2 
  16  chr16_21877905     ZBoe    C    G        0      0        2 
  16  chr16_21877905     ZGre    C    G        0      0        2 
  16  chr16_21877905     ZHar    C    G        0      0        2 
  16  chr16_21877905   Sample    C    G        0      0        2 
  16  chr16_21877958     AAsi    G    T        0      0        2 
  16  chr16_21877958     AKia    G    T        0      0        2 
  16  chr16_21877958     AOna    G    T        0      0        2 
  16  chr16_21877958     ASom    G    T        0      0        2 
  16  chr16_21877958     HCab    G    T        0      0        2 
  16  chr16_21877958     HPrz    G    T        0      0        2 
  16  chr16_21877958     ZBoe    G    T        0      0        2 
  16  chr16_21877958     ZGre    G    T        1      2        2 
  16  chr16_21877958     ZHar    G    T        0      0        2 
  16  chr16_21877958   Sample    G    T        0      0        2 
  16  chr16_21878240     AAsi    T    A        0      0        2 
  16  chr16_21878240     AKia    T    A        0      0        2 
  16  chr16_21878240     AOna    T    A        0      0        2 
  16  chr16_21878240     ASom    T    A        0      0        2 
  16  chr16_21878240     HCab    T    A        0      0        2 
  16  chr16_21878240     HPrz    T    A        0      0        2 
  16  chr16_21878240     ZBoe    T    A      0.5      1        2 
  16  chr16_21878240     ZGre    T    A        0      0        2 
  16  chr16_21878240     ZHar    T    A        0      0        2 
  16  chr16_21878240   Sample    T    A        0      0        2 
  16  chr16_21878389     AAsi    A    C        0      0        2 
  16  chr16_21878389     AKia    A    C        1      2        2 
  16  chr16_21878389     AOna    A    C        0      0        2 
  16  chr16_21878389     ASom    A    C        0      0        2 
  16  chr16_21878389     HCab    A    C        0      0        2 
  16  chr16_21878389     HPrz    A    C        0      0        2 
  16  chr16_21878389     ZBoe    A    C        0      0        2 
  16  chr16_21878389     ZGre    A    C        0      0        2 
  16  chr16_21878389     ZHar    A    C        0      0        2 
  16  chr16_21878389   Sample    A    C        0      0        2 
  16  chr16_21878976     AAsi    C    A        0      0        2 
  16  chr16_21878976     AKia    C    A        1      2        2 
  16  chr16_21878976     AOna    C    A        1      2        2 
  16  chr16_21878976     ASom    C    A        0      0        2 
  16  chr16_21878976     HCab    C    A        1      2        2 
  16  chr16_21878976     HPrz    C    A        1      2        2 
  16  chr16_21878976     ZBoe    C    A        0      0        2 
  16  chr16_21878976     ZGre    C    A        0      0        2 
  16  chr16_21878976     ZHar    C    A        0      0        2 
  16  chr16_21878976   Sample    C    A        0      0        2 
  16  chr16_21892247     AAsi    T    G        0      0        2 
  16  chr16_21892247     AKia    T    G      0.5      1        2 
  16  chr16_21892247     AOna    T    G        0      0        2 
  16  chr16_21892247     ASom    T    G        0      0        2 
  16  chr16_21892247     HCab    T    G        0      0        2 
  16  chr16_21892247     HPrz    T    G        0      0        2 
  16  chr16_21892247     ZBoe    T    G        0      0        2 
  16  chr16_21892247     ZGre    T    G        0      0        2 
  16  chr16_21892247     ZHar    T    G        0      0        2 
  16  chr16_21892247   Sample    T    G        0      0        2 
  16  chr16_21913186     AAsi    T    G        0      0        2 
  16  chr16_21913186     AKia    T    G        0      0        2 
  16  chr16_21913186     AOna    T    G        0      0        2 
  16  chr16_21913186     ASom    T    G      0.5      1        2 
  16  chr16_21913186     HCab    T    G        0      0        2 
  16  chr16_21913186     HPrz    T    G        0      0        2 
  16  chr16_21913186     ZBoe    T    G        0      0        2 
  16  chr16_21913186     ZGre    T    G        0      0        2 
  16  chr16_21913186     ZHar    T    G        0      0        2 
  16  chr16_21913186   Sample    T    G        0      0        2 
  16  chr16_21923810     AAsi    G    C        0      0        2 
  16  chr16_21923810     AKia    G    C      0.5      1        2 
  16  chr16_21923810     AOna    G    C      0.5      1        2 
  16  chr16_21923810     ASom    G    C        0      0        2 
  16  chr16_21923810     HCab    G    C        0      0        2 
  16  chr16_21923810     HPrz    G    C        0      0        2 
  16  chr16_21923810     ZBoe    G    C        0      0        2 
  16  chr16_21923810     ZGre    G    C        0      0        2 
  16  chr16_21923810     ZHar    G    C        0      0        2 
  16  chr16_21923810   Sample    G    C        0      0        2 
  16  chr16_21931364     AAsi    G    T        1      2        2 
  16  chr16_21931364     AKia    G    T        0      0        2 
  16  chr16_21931364     AOna    G    T        0      0        2 
  16  chr16_21931364     ASom    G    T        0      0        2 
  16  chr16_21931364     HCab    G    T        0      0        2 
  16  chr16_21931364     HPrz    G    T        0      0        2 
  16  chr16_21931364     ZBoe    G    T        0      0        2 
  16  chr16_21931364     ZGre    G    T        0      0        2 
  16  chr16_21931364     ZHar    G    T        0      0        2 
  16  chr16_21931364   Sample    G    T        1      2        2 
  16  chr16_21936997     AAsi    G    T        0      0        2 
  16  chr16_21936997     AKia    G    T        0      0        2 
  16  chr16_21936997     AOna    G    T        0      0        2 
  16  chr16_21936997     ASom    G    T        0      0        2 
  16  chr16_21936997     HCab    G    T        1      2        2 
  16  chr16_21936997     HPrz    G    T        1      2        2 
  16  chr16_21936997     ZBoe    G    T        0      0        2 
  16  chr16_21936997     ZGre    G    T        0      0        2 
  16  chr16_21936997     ZHar    G    T        0      0        2 
  16  chr16_21936997   Sample    G    T        0      0        2 
  16  chr16_21957182     AAsi    G    T        0      0        2 
  16  chr16_21957182     AKia    G    T        0      0        2 
  16  chr16_21957182     AOna    G    T      0.5      1        2 
  16  chr16_21957182     ASom    G    T        0      0        2 
  16  chr16_21957182     HCab    G    T        0      0        2 
  16  chr16_21957182     HPrz    G    T        0      0        2 
  16  chr16_21957182     ZBoe    G    T        0      0        2 
  16  chr16_21957182     ZGre    G    T        0      0        2 
  16  chr16_21957182     ZHar    G    T        0      0        2 
  16  chr16_21957182   Sample    G    T        0      0        2 
  16  chr16_21960505     AAsi    T    G        0      0        2 
  16  chr16_21960505     AKia    T    G        0      0        2 
  16  chr16_21960505     AOna    T    G      0.5      1        2 
  16  chr16_21960505     ASom    T    G        0      0        2 
  16  chr16_21960505     HCab    T    G        0      0        2 
  16  chr16_21960505     HPrz    T    G        0      0        2 
  16  chr16_21960505     ZBoe    T    G        0      0        2 
  16  chr16_21960505     ZGre    T    G        0      0        2 
  16  chr16_21960505     ZHar    T    G        0      0        2 
  16  chr16_21960505   Sample    T    G        0      0        2 
  16  chr16_21962967     AAsi    C    G        0      0        2 
  16  chr16_21962967     AKia    C    G        0      0        2 
  16  chr16_21962967     AOna    C    G      0.5      1        2 
  16  chr16_21962967     ASom    C    G        0      0        2 
  16  chr16_21962967     HCab    C    G        0      0        2 
  16  chr16_21962967     HPrz    C    G        0      0        2 
  16  chr16_21962967     ZBoe    C    G        0      0        2 
  16  chr16_21962967     ZGre    C    G        0      0        2 
  16  chr16_21962967     ZHar    C    G        0      0        2 
  16  chr16_21962967   Sample    C    G        0      0        2 
  16  chr16_21976653     AAsi    C    G        0      0        2 
  16  chr16_21976653     AKia    C    G        0      0        2 
  16  chr16_21976653     AOna    C    G        0      0        2 
  16  chr16_21976653     ASom    C    G        0      0        2 
  16  chr16_21976653     HCab    C    G        0      0        2 
  16  chr16_21976653     HPrz    C    G        0      0        2 
  16  chr16_21976653     ZBoe    C    G        0      0        2 
  16  chr16_21976653     ZGre    C    G        1      2        2 
  16  chr16_21976653     ZHar    C    G        0      0        2 
  16  chr16_21976653   Sample    C    G        0      0        2 
  16  chr16_21999859     AAsi    A    C        0      0        2 
  16  chr16_21999859     AKia    A    C        0      0        2 
  16  chr16_21999859     AOna    A    C        0      0        2 
  16  chr16_21999859     ASom    A    C        0      0        2 
  16  chr16_21999859     HCab    A    C        0      0        2 
  16  chr16_21999859     HPrz    A    C        0      0        2 
  16  chr16_21999859     ZBoe    A    C        0      0        2 
  16  chr16_21999859     ZGre    A    C      0.5      1        2 
  16  chr16_21999859     ZHar    A    C        0      0        2 
  16  chr16_21999859   Sample    A    C        0      0        2 
  16  chr16_22007360     AAsi    G    T        1      2        2 
  16  chr16_22007360     AKia    G    T      0.5      1        2 
  16  chr16_22007360     AOna    G    T        0      0        2 
  16  chr16_22007360     ASom    G    T        1      2        2 
  16  chr16_22007360     HCab    G    T        0      0        2 
  16  chr16_22007360     HPrz    G    T        0      0        2 
  16  chr16_22007360     ZBoe    G    T        0      0        2 
  16  chr16_22007360     ZGre    G    T        0      0        2 
  16  chr16_22007360     ZHar    G    T        0      0        2 
  16  chr16_22007360   Sample    G    T        1      2        2 
  16  chr16_22013519     AAsi    A    C        0      0        2 
  16  chr16_22013519     AKia    A    C        0      0        2 
  16  chr16_22013519     AOna    A    C        0      0        2 
  16  chr16_22013519     ASom    A    C        0      0        2 
  16  chr16_22013519     HCab    A    C        0      0        2 
  16  chr16_22013519     HPrz    A    C        0      0        2 
  16  chr16_22013519     ZBoe    A    C        0      0        2 
  16  chr16_22013519     ZGre    A    C        0      0        2 
  16  chr16_22013519     ZHar    A    C        1      2        2 
  16  chr16_22013519   Sample    A    C        0      0        2 
  16  chr16_22021060     AAsi    T    A        0      0        2 
  16  chr16_22021060     AKia    T    A        0      0        2 
  16  chr16_22021060     AOna    T    A      0.5      1        2 
  16  chr16_22021060     ASom    T    A        0      0        2 
  16  chr16_22021060     HCab    T    A        0      0        2 
  16  chr16_22021060     HPrz    T    A        0      0        2 
  16  chr16_22021060     ZBoe    T    A        0      0        2 
  16  chr16_22021060     ZGre    T    A        0      0        2 
  16  chr16_22021060     ZHar    T    A        0      0        2 
  16  chr16_22021060   Sample    T    A        0      0        2 
  16  chr16_22025427     AAsi    C    G        0      0        2 
  16  chr16_22025427     AKia    C    G        0      0        2 
  16  chr16_22025427     AOna    C    G        0      0        2 
  16  chr16_22025427     ASom    C    G        0      0        2 
  16  chr16_22025427     HCab    C    G        1      2        2 
  16  chr16_22025427     HPrz    C    G        1      2        2 
  16  chr16_22025427     ZBoe    C    G        0      0        2 
  16  chr16_22025427     ZGre    C    G        0      0        2 
  16  chr16_22025427     ZHar    C    G        0      0        2 
  16  chr16_22025427   Sample    C    G        0      0        2 
  16  chr16_22033305     AAsi    T    G        0      0        2 
  16  chr16_22033305     AKia    T    G        0      0        2 
  16  chr16_22033305     AOna    T    G      0.5      1        2 
  16  chr16_22033305     ASom    T    G        0      0        2 
  16  chr16_22033305     HCab    T    G        0      0        2 
  16  chr16_22033305     HPrz    T    G        0      0        2 
  16  chr16_22033305     ZBoe    T    G        0      0        2 
  16  chr16_22033305     ZGre    T    G        0      0        2 
  16  chr16_22033305     ZHar    T    G        0      0        2 
  16  chr16_22033305   Sample    T    G        0      0        2 
  16  chr16_22047185     AAsi    G    C        0      0        2 
  16  chr16_22047185     AKia    G    C        0      0        2 
  16  chr16_22047185     AOna    G    C        1      2        2 
  16  chr16_22047185     ASom    G    C        0      0        2 
  16  chr16_22047185     HCab    G    C        0      0        2 
  16  chr16_22047185     HPrz    G    C        0      0        2 
  16  chr16_22047185     ZBoe    G    C        0      0        2 
  16  chr16_22047185     ZGre    G    C        0      0        2 
  16  chr16_22047185     ZHar    G    C        0      0        2 
  16  chr16_22047185   Sample    G    C        0      0        2 
  16  chr16_22058886     AAsi    G    T        0      0        2 
  16  chr16_22058886     AKia    G    T        0      0        2 
  16  chr16_22058886     AOna    G    T        0      0        2 
  16  chr16_22058886     ASom    G    T        0      0        2 
  16  chr16_22058886     HCab    G    T        1      2        2 
  16  chr16_22058886     HPrz    G    T        1      2        2 
  16  chr16_22058886     ZBoe    G    T        0      0        2 
  16  chr16_22058886     ZGre    G    T        0      0        2 
  16  chr16_22058886     ZHar    G    T        0      0        2 
  16  chr16_22058886   Sample    G    T        0      0        2 
  16  chr16_22068239     AAsi    G    C        0      0        2 
  16  chr16_22068239     AKia    G    C        0      0        2 
  16  chr16_22068239     AOna    G    C        0      0        2 
  16  chr16_22068239     ASom    G    C        0      0        2 
  16  chr16_22068239     HCab    G    C        0      0        2 
  16  chr16_22068239     HPrz    G    C      0.5      1        2 
  16  chr16_22068239     ZBoe    G    C        0      0        2 
  16  chr16_22068239     ZGre    G    C        0      0        2 
  16  chr16_22068239     ZHar    G    C        0      0        2 
  16  chr16_22068239   Sample    G    C        0      0        2 
  16  chr16_22077019     AAsi    C    A        0      0        2 
  16  chr16_22077019     AKia    C    A        0      0        2 
  16  chr16_22077019     AOna    C    A        0      0        2 
  16  chr16_22077019     ASom    C    A        0      0        2 
  16  chr16_22077019     HCab    C    A        0      0        2 
  16  chr16_22077019     HPrz    C    A      0.5      1        2 
  16  chr16_22077019     ZBoe    C    A        0      0        2 
  16  chr16_22077019     ZGre    C    A        0      0        2 
  16  chr16_22077019     ZHar    C    A        0      0        2 
  16  chr16_22077019   Sample    C    A        0      0        2 
  16  chr16_22094518     AAsi    A    C        0      0        2 
  16  chr16_22094518     AKia    A    C        0      0        2 
  16  chr16_22094518     AOna    A    C        0      0        2 
  16  chr16_22094518     ASom    A    C        0      0        2 
  16  chr16_22094518     HCab    A    C        0      0        2 
  16  chr16_22094518     HPrz    A    C        0      0        2 
  16  chr16_22094518     ZBoe    A    C      0.5      1        2 
  16  chr16_22094518     ZGre    A    C        0      0        2 
  16  chr16_22094518     ZHar    A    C        0      0        2 
  16  chr16_22094518   Sample    A    C        0      0        2 
  16  chr16_22108658     AAsi    C    A        0      0        2 
  16  chr16_22108658     AKia    C    A        0      0        2 
  16  chr16_22108658     AOna    C    A        0      0        2 
  16  chr16_22108658     ASom    C    A        0      0        2 
  16  chr16_22108658     HCab    C    A        0      0        2 
  16  chr16_22108658     HPrz    C    A      0.5      1        2 
  16  chr16_22108658     ZBoe    C    A        0      0        2 
  16  chr16_22108658     ZGre    C    A        0      0        2 
  16  chr16_22108658     ZHar    C    A        0      0        2 
  16  chr16_22108658   Sample    C    A        0      0        2 
  16  chr16_22110284     AAsi    G    T        1      2        2 
  16  chr16_22110284     AKia    G    T        0      0        2 
  16  chr16_22110284     AOna    G    T        0      0        2 
  16  chr16_22110284     ASom    G    T        0      0        2 
  16  chr16_22110284     HCab    G    T        0      0        2 
  16  chr16_22110284     HPrz    G    T        0      0        2 
  16  chr16_22110284     ZBoe    G    T        0      0        2 
  16  chr16_22110284     ZGre    G    T        0      0        2 
  16  chr16_22110284     ZHar    G    T        0      0        2 
  16  chr16_22110284   Sample    G    T        1      2        2 
  16  chr16_22115125     AAsi    C    A        0      0        2 
  16  chr16_22115125     AKia    C    A        0      0        2 
  16  chr16_22115125     AOna    C    A        0      0        2 
  16  chr16_22115125     ASom    C    A        0      0        2 
  16  chr16_22115125     HCab    C    A        1      2        2 
  16  chr16_22115125     HPrz    C    A        1      2        2 
  16  chr16_22115125     ZBoe    C    A        0      0        2 
  16  chr16_22115125     ZGre    C    A        0      0        2 
  16  chr16_22115125     ZHar    C    A        0      0        2 
  16  chr16_22115125   Sample    C    A        0      0        2 
  16  chr16_22139224     AAsi    T    A        0      0        2 
  16  chr16_22139224     AKia    T    A        0      0        2 
  16  chr16_22139224     AOna    T    A        0      0        2 
  16  chr16_22139224     ASom    T    A        0      0        2 
  16  chr16_22139224     HCab    T    A        0      0        2 
  16  chr16_22139224     HPrz    T    A        0      0        2 
  16  chr16_22139224     ZBoe    T    A        0      0        2 
  16  chr16_22139224     ZGre    T    A      0.5      1        2 
  16  chr16_22139224     ZHar    T    A        0      0        2 
  16  chr16_22139224   Sample    T    A        0      0        2 
  16  chr16_22157911     AAsi    A    C        0      0        2 
  16  chr16_22157911     AKia    A    C        0      0        2 
  16  chr16_22157911     AOna    A    C        0      0        2 
  16  chr16_22157911     ASom    A    C        0      0        2 
  16  chr16_22157911     HCab    A    C        1      2        2 
  16  chr16_22157911     HPrz    A    C        1      2        2 
  16  chr16_22157911     ZBoe    A    C        0      0        2 
  16  chr16_22157911     ZGre    A    C        0      0        2 
  16  chr16_22157911     ZHar    A    C        0      0        2 
  16  chr16_22157911   Sample    A    C        0      0        2 
  16  chr16_22171162     AAsi    T    G        0      0        2 
  16  chr16_22171162     AKia    T    G        0      0        2 
  16  chr16_22171162     AOna    T    G        0      0        2 
  16  chr16_22171162     ASom    T    G        0      0        2 
  16  chr16_22171162     HCab    T    G        1      2        2 
  16  chr16_22171162     HPrz    T    G        1      2        2 
  16  chr16_22171162     ZBoe    T    G        0      0        2 
  16  chr16_22171162     ZGre    T    G        0      0        2 
  16  chr16_22171162     ZHar    T    G        0      0        2 
  16  chr16_22171162   Sample    T    G        0      0        2 
  16  chr16_22171197     AAsi    G    T        0      0        2 
  16  chr16_22171197     AKia    G    T        0      0        2 
  16  chr16_22171197     AOna    G    T        0      0        2 
  16  chr16_22171197     ASom    G    T        0      0        2 
  16  chr16_22171197     HCab    G    T        1      2        2 
  16  chr16_22171197     HPrz    G    T        1      2        2 
  16  chr16_22171197     ZBoe    G    T        0      0        2 
  16  chr16_22171197     ZGre    G    T        0      0        2 
  16  chr16_22171197     ZHar    G    T        0      0        2 
  16  chr16_22171197   Sample    G    T        0      0        2 
  16  chr16_22255376     AAsi    A    C        0      0        2 
  16  chr16_22255376     AKia    A    C        0      0        2 
  16  chr16_22255376     AOna    A    C        0      0        2 
  16  chr16_22255376     ASom    A    C        0      0        2 
  16  chr16_22255376     HCab    A    C        0      0        2 
  16  chr16_22255376     HPrz    A    C        0      0        2 
  16  chr16_22255376     ZBoe    A    C        0      0        2 
  16  chr16_22255376     ZGre    A    C        0      0        2 
  16  chr16_22255376     ZHar    A    C        1      2        2 
  16  chr16_22255376   Sample    A    C        0      0        2 
  16  chr16_22259368     AAsi    G    C        0      0        2 
  16  chr16_22259368     AKia    G    C        0      0        2 
  16  chr16_22259368     AOna    G    C        0      0        2 
  16  chr16_22259368     ASom    G    C        0      0        2 
  16  chr16_22259368     HCab    G    C      0.5      1        2 
  16  chr16_22259368     HPrz    G    C        0      0        2 
  16  chr16_22259368     ZBoe    G    C        0      0        2 
  16  chr16_22259368     ZGre    G    C        0      0        2 
  16  chr16_22259368     ZHar    G    C        0      0        2 
  16  chr16_22259368   Sample    G    C        0      0        2 
  16  chr16_22265127     AAsi    A    T        0      0        2 
  16  chr16_22265127     AKia    A    T        0      0        2 
  16  chr16_22265127     AOna    A    T        0      0        2 
  16  chr16_22265127     ASom    A    T        0      0        2 
  16  chr16_22265127     HCab    A    T        1      2        2 
  16  chr16_22265127     HPrz    A    T        1      2        2 
  16  chr16_22265127     ZBoe    A    T        0      0        2 
  16  chr16_22265127     ZGre    A    T        0      0        2 
  16  chr16_22265127     ZHar    A    T        0      0        2 
  16  chr16_22265127   Sample    A    T        0      0        2 
  16  chr16_22275753     AAsi    G    T        0      0        2 
  16  chr16_22275753     AKia    G    T        0      0        2 
  16  chr16_22275753     AOna    G    T        0      0        2 
  16  chr16_22275753     ASom    G    T        0      0        2 
  16  chr16_22275753     HCab    G    T      0.5      1        2 
  16  chr16_22275753     HPrz    G    T      0.5      1        2 
  16  chr16_22275753     ZBoe    G    T        0      0        2 
  16  chr16_22275753     ZGre    G    T        0      0        2 
  16  chr16_22275753     ZHar    G    T        0      0        2 
  16  chr16_22275753   Sample    G    T        0      0        2 
  16  chr16_22309323     AAsi    G    T        1      2        2 
  16  chr16_22309323     AKia    G    T        0      0        2 
  16  chr16_22309323     AOna    G    T        0      0        2 
  16  chr16_22309323     ASom    G    T      0.5      1        2 
  16  chr16_22309323     HCab    G    T        0      0        2 
  16  chr16_22309323     HPrz    G    T        0      0        2 
  16  chr16_22309323     ZBoe    G    T        0      0        2 
  16  chr16_22309323     ZGre    G    T        0      0        2 
  16  chr16_22309323     ZHar    G    T        0      0        2 
  16  chr16_22309323   Sample    G    T        0      0        2 
  16  chr16_22310796     AAsi    C    G        1      2        2 
  16  chr16_22310796     AKia    C    G        0      0        2 
  16  chr16_22310796     AOna    C    G        0      0        2 
  16  chr16_22310796     ASom    C    G      0.5      1        2 
  16  chr16_22310796     HCab    C    G        0      0        2 
  16  chr16_22310796     HPrz    C    G        0      0        2 
  16  chr16_22310796     ZBoe    C    G        0      0        2 
  16  chr16_22310796     ZGre    C    G        0      0        2 
  16  chr16_22310796     ZHar    C    G        0      0        2 
  16  chr16_22310796   Sample    C    G        1      2        2 
  16  chr16_22329436     AAsi    A    C        0      0        2 
  16  chr16_22329436     AKia    A    C        0      0        2 
  16  chr16_22329436     AOna    A    C        0      0        2 
  16  chr16_22329436     ASom    A    C        0      0        2 
  16  chr16_22329436     HCab    A    C        1      2        2 
  16  chr16_22329436     HPrz    A    C        1      2        2 
  16  chr16_22329436     ZBoe    A    C        0      0        2 
  16  chr16_22329436     ZGre    A    C        0      0        2 
  16  chr16_22329436     ZHar    A    C        0      0        2 
  16  chr16_22329436   Sample    A    C        0      0        2 
  16  chr16_22337657     AAsi    G    C        0      0        2 
  16  chr16_22337657     AKia    G    C        0      0        2 
  16  chr16_22337657     AOna    G    C        0      0        2 
  16  chr16_22337657     ASom    G    C        0      0        2 
  16  chr16_22337657     HCab    G    C        1      2        2 
  16  chr16_22337657     HPrz    G    C        1      2        2 
  16  chr16_22337657     ZBoe    G    C        0      0        2 
  16  chr16_22337657     ZGre    G    C        0      0        2 
  16  chr16_22337657     ZHar    G    C        0      0        2 
  16  chr16_22337657   Sample    G    C        0      0        2 
  16  chr16_22344185     AAsi    G    T        0      0        2 
  16  chr16_22344185     AKia    G    T        0      0        2 
  16  chr16_22344185     AOna    G    T        0      0        2 
  16  chr16_22344185     ASom    G    T        0      0        2 
  16  chr16_22344185     HCab    G    T        0      0        2 
  16  chr16_22344185     HPrz    G    T        0      0        2 
  16  chr16_22344185     ZBoe    G    T      0.5      1        2 
  16  chr16_22344185     ZGre    G    T        0      0        2 
  16  chr16_22344185     ZHar    G    T        0      0        2 
  16  chr16_22344185   Sample    G    T        0      0        2 
  16  chr16_22369243     AAsi    C    G        0      0        2 
  16  chr16_22369243     AKia    C    G        0      0        2 
  16  chr16_22369243     AOna    C    G        0      0        2 
  16  chr16_22369243     ASom    C    G        0      0        2 
  16  chr16_22369243     HCab    C    G        1      2        2 
  16  chr16_22369243     HPrz    C    G        1      2        2 
  16  chr16_22369243     ZBoe    C    G        0      0        2 
  16  chr16_22369243     ZGre    C    G        0      0        2 
  16  chr16_22369243     ZHar    C    G        0      0        2 
  16  chr16_22369243   Sample    C    G        0      0        2 
  16  chr16_22387898     AAsi    G    T        0      0        2 
  16  chr16_22387898     AKia    G    T        0      0        2 
  16  chr16_22387898     AOna    G    T        0      0        2 
  16  chr16_22387898     ASom    G    T        0      0        2 
  16  chr16_22387898     HCab    G    T        1      2        2 
  16  chr16_22387898     HPrz    G    T        1      2        2 
  16  chr16_22387898     ZBoe    G    T        0      0        2 
  16  chr16_22387898     ZGre    G    T        0      0        2 
  16  chr16_22387898     ZHar    G    T        0      0        2 
  16  chr16_22387898   Sample    G    T        0      0        2 
  16  chr16_22392466     AAsi    C    G        0      0        2 
  16  chr16_22392466     AKia    C    G        0      0        2 
  16  chr16_22392466     AOna    C    G        0      0        2 
  16  chr16_22392466     ASom    C    G        0      0        2 
  16  chr16_22392466     HCab    C    G        0      0        2 
  16  chr16_22392466     HPrz    C    G        0      0        2 
  16  chr16_22392466     ZBoe    C    G        0      0        2 
  16  chr16_22392466     ZGre    C    G      0.5      1        2 
  16  chr16_22392466     ZHar    C    G        0      0        2 
  16  chr16_22392466   Sample    C    G        0      0        2 
  16  chr16_22447824     AAsi    T    G        0      0        2 
  16  chr16_22447824     AKia    T    G        0      0        2 
  16  chr16_22447824     AOna    T    G        0      0        2 
  16  chr16_22447824     ASom    T    G        0      0        2 
  16  chr16_22447824     HCab    T    G        0      0        2 
  16  chr16_22447824     HPrz    T    G        0      0        2 
  16  chr16_22447824     ZBoe    T    G        0      0        2 
  16  chr16_22447824     ZGre    T    G        1      2        2 
  16  chr16_22447824     ZHar    T    G        0      0        2 
  16  chr16_22447824   Sample    T    G        0      0        2 
  16  chr16_22455541     AAsi    G    T        0      0        2 
  16  chr16_22455541     AKia    G    T        0      0        2 
  16  chr16_22455541     AOna    G    T        1      2        2 
  16  chr16_22455541     ASom    G    T        0      0        2 
  16  chr16_22455541     HCab    G    T        0      0        2 
  16  chr16_22455541     HPrz    G    T        0      0        2 
  16  chr16_22455541     ZBoe    G    T        0      0        2 
  16  chr16_22455541     ZGre    G    T        0      0        2 
  16  chr16_22455541     ZHar    G    T        0      0        2 
  16  chr16_22455541   Sample    G    T        0      0        2 
  16  chr16_22469651     AAsi    A    T        0      0        2 
  16  chr16_22469651     AKia    A    T        0      0        2 
  16  chr16_22469651     AOna    A    T        0      0        2 
  16  chr16_22469651     ASom    A    T        0      0        2 
  16  chr16_22469651     HCab    A    T        1      2        2 
  16  chr16_22469651     HPrz    A    T        1      2        2 
  16  chr16_22469651     ZBoe    A    T        0      0        2 
  16  chr16_22469651     ZGre    A    T        0      0        2 
  16  chr16_22469651     ZHar    A    T        0      0        2 
  16  chr16_22469651   Sample    A    T        0      0        2 
  16  chr16_22476520     AAsi    G    T        0      0        2 
  16  chr16_22476520     AKia    G    T        0      0        2 
  16  chr16_22476520     AOna    G    T        0      0        2 
  16  chr16_22476520     ASom    G    T        0      0        2 
  16  chr16_22476520     HCab    G    T        0      0        2 
  16  chr16_22476520     HPrz    G    T      0.5      1        2 
  16  chr16_22476520     ZBoe    G    T        0      0        2 
  16  chr16_22476520     ZGre    G    T        0      0        2 
  16  chr16_22476520     ZHar    G    T        0      0        2 
  16  chr16_22476520   Sample    G    T        0      0        2 
  16  chr16_22492322     AAsi    A    C        0      0        2 
  16  chr16_22492322     AKia    A    C        0      0        2 
  16  chr16_22492322     AOna    A    C        0      0        2 
  16  chr16_22492322     ASom    A    C        0      0        2 
  16  chr16_22492322     HCab    A    C      0.5      1        2 
  16  chr16_22492322     HPrz    A    C      0.5      1        2 
  16  chr16_22492322     ZBoe    A    C        0      0        2 
  16  chr16_22492322     ZGre    A    C        0      0        2 
  16  chr16_22492322     ZHar    A    C        0      0        2 
  16  chr16_22492322   Sample    A    C        0      0        2 
  16  chr16_22516572     AAsi    G    T        0      0        2 
  16  chr16_22516572     AKia    G    T        0      0        2 
  16  chr16_22516572     AOna    G    T        0      0        2 
  16  chr16_22516572     ASom    G    T        0      0        2 
  16  chr16_22516572     HCab    G    T        0      0        2 
  16  chr16_22516572     HPrz    G    T        0      0        2 
  16  chr16_22516572     ZBoe    G    T        0      0        2 
  16  chr16_22516572     ZGre    G    T      0.5      1        2 
  16  chr16_22516572     ZHar    G    T        0      0        2 
  16  chr16_22516572   Sample    G    T        0      0        2 
  16  chr16_22516619     AAsi    C    G        0      0        2 
  16  chr16_22516619     AKia    C    G        0      0        2 
  16  chr16_22516619     AOna    C    G      0.5      1        2 
  16  chr16_22516619     ASom    C    G        0      0        2 
  16  chr16_22516619     HCab    C    G        0      0        2 
  16  chr16_22516619     HPrz    C    G        0      0        2 
  16  chr16_22516619     ZBoe    C    G        0      0        2 
  16  chr16_22516619     ZGre    C    G        0      0        2 
  16  chr16_22516619     ZHar    C    G        0      0        2 
  16  chr16_22516619   Sample    C    G        0      0        2 
  16  chr16_22522498     AAsi    T    G        0      0        2 
  16  chr16_22522498     AKia    T    G        0      0        2 
  16  chr16_22522498     AOna    T    G        0      0        2 
  16  chr16_22522498     ASom    T    G        0      0        2 
  16  chr16_22522498     HCab    T    G        1      2        2 
  16  chr16_22522498     HPrz    T    G        1      2        2 
  16  chr16_22522498     ZBoe    T    G        0      0        2 
  16  chr16_22522498     ZGre    T    G      0.5      1        2 
  16  chr16_22522498     ZHar    T    G        0      0        2 
  16  chr16_22522498   Sample    T    G        0      0        2 
  16  chr16_22523544     AAsi    G    T        0      0        2 
  16  chr16_22523544     AKia    G    T        0      0        2 
  16  chr16_22523544     AOna    G    T        0      0        2 
  16  chr16_22523544     ASom    G    T        0      0        2 
  16  chr16_22523544     HCab    G    T        1      2        2 
  16  chr16_22523544     HPrz    G    T        1      2        2 
  16  chr16_22523544     ZBoe    G    T        0      0        2 
  16  chr16_22523544     ZGre    G    T        0      0        2 
  16  chr16_22523544     ZHar    G    T        0      0        2 
  16  chr16_22523544   Sample    G    T        0      0        2 
  16  chr16_22529270     AAsi    A    C        0      0        2 
  16  chr16_22529270     AKia    A    C        0      0        2 
  16  chr16_22529270     AOna    A    C        0      0        2 
  16  chr16_22529270     ASom    A    C        0      0        2 
  16  chr16_22529270     HCab    A    C        0      0        2 
  16  chr16_22529270     HPrz    A    C        0      0        2 
  16  chr16_22529270     ZBoe    A    C      0.5      1        2 
  16  chr16_22529270     ZGre    A    C        0      0        2 
  16  chr16_22529270     ZHar    A    C        0      0        2 
  16  chr16_22529270   Sample    A    C        0      0        2 
  16  chr16_22531560     AAsi    C    A        0      0        2 
  16  chr16_22531560     AKia    C    A        0      0        2 
  16  chr16_22531560     AOna    C    A        0      0        2 
  16  chr16_22531560     ASom    C    A        0      0        2 
  16  chr16_22531560     HCab    C    A      0.5      1        2 
  16  chr16_22531560     HPrz    C    A      0.5      1        2 
  16  chr16_22531560     ZBoe    C    A        0      0        2 
  16  chr16_22531560     ZGre    C    A        0      0        2 
  16  chr16_22531560     ZHar    C    A        0      0        2 
  16  chr16_22531560   Sample    C    A        0      0        2 
  16  chr16_22532227     AAsi    G    C        0      0        2 
  16  chr16_22532227     AKia    G    C        0      0        2 
  16  chr16_22532227     AOna    G    C        1      2        2 
  16  chr16_22532227     ASom    G    C        0      0        2 
  16  chr16_22532227     HCab    G    C        0      0        2 
  16  chr16_22532227     HPrz    G    C        0      0        2 
  16  chr16_22532227     ZBoe    G    C        0      0        2 
  16  chr16_22532227     ZGre    G    C        0      0        2 
  16  chr16_22532227     ZHar    G    C        0      0        2 
  16  chr16_22532227   Sample    G    C        0      0        2 
  16  chr16_22535433     AAsi    C    A        0      0        2 
  16  chr16_22535433     AKia    C    A        0      0        2 
  16  chr16_22535433     AOna    C    A        0      0        2 
  16  chr16_22535433     ASom    C    A        0      0        2 
  16  chr16_22535433     HCab    C    A        0      0        2 
  16  chr16_22535433     HPrz    C    A        0      0        2 
  16  chr16_22535433     ZBoe    C    A        0      0        2 
  16  chr16_22535433     ZGre    C    A        0      0        2 
  16  chr16_22535433     ZHar    C    A        1      2        2 
  16  chr16_22535433   Sample    C    A        0      0        2 
  16  chr16_22551055     AAsi    C    A        0      0        2 
  16  chr16_22551055     AKia    C    A        0      0        2 
  16  chr16_22551055     AOna    C    A        0      0        2 
  16  chr16_22551055     ASom    C    A        0      0        2 
  16  chr16_22551055     HCab    C    A        0      0        2 
  16  chr16_22551055     HPrz    C    A        0      0        2 
  16  chr16_22551055     ZBoe    C    A        1      2        2 
  16  chr16_22551055     ZGre    C    A        1      2        2 
  16  chr16_22551055     ZHar    C    A        1      2        2 
  16  chr16_22551055   Sample    C    A        0      0        2 
  16  chr16_22559236     AAsi    C    A        0      0        2 
  16  chr16_22559236     AKia    C    A        1      2        2 
  16  chr16_22559236     AOna    C    A        0      0        2 
  16  chr16_22559236     ASom    C    A        0      0        2 
  16  chr16_22559236     HCab    C    A        0      0        2 
  16  chr16_22559236     HPrz    C    A        0      0        2 
  16  chr16_22559236     ZBoe    C    A        0      0        2 
  16  chr16_22559236     ZGre    C    A        0      0        2 
  16  chr16_22559236     ZHar    C    A        0      0        2 
  16  chr16_22559236   Sample    C    A        0      0        2 
  16  chr16_22584260     AAsi    G    C      0.5      1        2 
  16  chr16_22584260     AKia    G    C        0      0        2 
  16  chr16_22584260     AOna    G    C        0      0        2 
  16  chr16_22584260     ASom    G    C        0      0        2 
  16  chr16_22584260     HCab    G    C        0      0        2 
  16  chr16_22584260     HPrz    G    C        0      0        2 
  16  chr16_22584260     ZBoe    G    C        0      0        2 
  16  chr16_22584260     ZGre    G    C        0      0        2 
  16  chr16_22584260     ZHar    G    C        0      0        2 
  16  chr16_22584260   Sample    G    C        1      2        2 
  16  chr16_22622666     AAsi    A    T        0      0        2 
  16  chr16_22622666     AKia    A    T        0      0        2 
  16  chr16_22622666     AOna    A    T      0.5      1        2 
  16  chr16_22622666     ASom    A    T        0      0        2 
  16  chr16_22622666     HCab    A    T        0      0        2 
  16  chr16_22622666     HPrz    A    T        0      0        2 
  16  chr16_22622666     ZBoe    A    T        0      0        2 
  16  chr16_22622666     ZGre    A    T        0      0        2 
  16  chr16_22622666     ZHar    A    T        0      0        2 
  16  chr16_22622666   Sample    A    T        0      0        2 
  16  chr16_22626857     AAsi    G    T        0      0        2 
  16  chr16_22626857     AKia    G    T        0      0        2 
  16  chr16_22626857     AOna    G    T        0      0        2 
  16  chr16_22626857     ASom    G    T        0      0        2 
  16  chr16_22626857     HCab    G    T        0      0        2 
  16  chr16_22626857     HPrz    G    T        0      0        2 
  16  chr16_22626857     ZBoe    G    T        0      0        2 
  16  chr16_22626857     ZGre    G    T        1      2        2 
  16  chr16_22626857     ZHar    G    T        0      0        2 
  16  chr16_22626857   Sample    G    T        0      0        2 
  16  chr16_22644078     AAsi    T    G        1      2        2 
  16  chr16_22644078     AKia    T    G        0      0        2 
  16  chr16_22644078     AOna    T    G        0      0        2 
  16  chr16_22644078     ASom    T    G        1      2        2 
  16  chr16_22644078     HCab    T    G        1      2        2 
  16  chr16_22644078     HPrz    T    G        1      2        2 
  16  chr16_22644078     ZBoe    T    G        0      0        2 
  16  chr16_22644078     ZGre    T    G        0      0        2 
  16  chr16_22644078     ZHar    T    G        0      0        2 
  16  chr16_22644078   Sample    T    G        1      2        2 
  16  chr16_22656255     AAsi    A    C      0.5      1        2 
  16  chr16_22656255     AKia    A    C        0      0        2 
  16  chr16_22656255     AOna    A    C        0      0        2 
  16  chr16_22656255     ASom    A    C        0      0        2 
  16  chr16_22656255     HCab    A    C        0      0        2 
  16  chr16_22656255     HPrz    A    C        0      0        2 
  16  chr16_22656255     ZBoe    A    C        0      0        2 
  16  chr16_22656255     ZGre    A    C        0      0        2 
  16  chr16_22656255     ZHar    A    C        0      0        2 
  16  chr16_22656255   Sample    A    C        0      0        2 
  16  chr16_22685641     AAsi    C    A        0      0        2 
  16  chr16_22685641     AKia    C    A        0      0        2 
  16  chr16_22685641     AOna    C    A        0      0        2 
  16  chr16_22685641     ASom    C    A        0      0        2 
  16  chr16_22685641     HCab    C    A        1      2        2 
  16  chr16_22685641     HPrz    C    A        1      2        2 
  16  chr16_22685641     ZBoe    C    A        0      0        2 
  16  chr16_22685641     ZGre    C    A        0      0        2 
  16  chr16_22685641     ZHar    C    A        0      0        2 
  16  chr16_22685641   Sample    C    A        0      0        2 
  16  chr16_22690435     AAsi    T    G        0      0        2 
  16  chr16_22690435     AKia    T    G        0      0        2 
  16  chr16_22690435     AOna    T    G      0.5      1        2 
  16  chr16_22690435     ASom    T    G        0      0        2 
  16  chr16_22690435     HCab    T    G        0      0        2 
  16  chr16_22690435     HPrz    T    G        0      0        2 
  16  chr16_22690435     ZBoe    T    G        0      0        2 
  16  chr16_22690435     ZGre    T    G        0      0        2 
  16  chr16_22690435     ZHar    T    G        0      0        2 
  16  chr16_22690435   Sample    T    G        0      0        2 
  16  chr16_22696772     AAsi    C    A        0      0        2 
  16  chr16_22696772     AKia    C    A        0      0        2 
  16  chr16_22696772     AOna    C    A      0.5      1        2 
  16  chr16_22696772     ASom    C    A        0      0        2 
  16  chr16_22696772     HCab    C    A        0      0        2 
  16  chr16_22696772     HPrz    C    A        0      0        2 
  16  chr16_22696772     ZBoe    C    A        0      0        2 
  16  chr16_22696772     ZGre    C    A        0      0        2 
  16  chr16_22696772     ZHar    C    A        0      0        2 
  16  chr16_22696772   Sample    C    A        0      0        2 
  16  chr16_22702491     AAsi    T    G        0      0        2 
  16  chr16_22702491     AKia    T    G        0      0        2 
  16  chr16_22702491     AOna    T    G        0      0        2 
  16  chr16_22702491     ASom    T    G        0      0        2 
  16  chr16_22702491     HCab    T    G        0      0        2 
  16  chr16_22702491     HPrz    T    G        0      0        2 
  16  chr16_22702491     ZBoe    T    G      0.5      1        2 
  16  chr16_22702491     ZGre    T    G        0      0        2 
  16  chr16_22702491     ZHar    T    G        0      0        2 
  16  chr16_22702491   Sample    T    G        0      0        2 
  16  chr16_22768855     AAsi    G    T        0      0        2 
  16  chr16_22768855     AKia    G    T        0      0        2 
  16  chr16_22768855     AOna    G    T        0      0        2 
  16  chr16_22768855     ASom    G    T        0      0        2 
  16  chr16_22768855     HCab    G    T      0.5      1        2 
  16  chr16_22768855     HPrz    G    T        0      0        2 
  16  chr16_22768855     ZBoe    G    T        0      0        2 
  16  chr16_22768855     ZGre    G    T        0      0        2 
  16  chr16_22768855     ZHar    G    T        0      0        2 
  16  chr16_22768855   Sample    G    T        0      0        2 
  16  chr16_22769583     AAsi    A    C        0      0        2 
  16  chr16_22769583     AKia    A    C        0      0        2 
  16  chr16_22769583     AOna    A    C        0      0        2 
  16  chr16_22769583     ASom    A    C        0      0        2 
  16  chr16_22769583     HCab    A    C        0      0        2 
  16  chr16_22769583     HPrz    A    C        0      0        2 
  16  chr16_22769583     ZBoe    A    C        0      0        2 
  16  chr16_22769583     ZGre    A    C        0      0        2 
  16  chr16_22769583     ZHar    A    C      0.5      1        2 
  16  chr16_22769583   Sample    A    C        0      0        2 
  16  chr16_22785220     AAsi    C    G        0      0        2 
  16  chr16_22785220     AKia    C    G        1      2        2 
  16  chr16_22785220     AOna    C    G        1      2        2 
  16  chr16_22785220     ASom    C    G        0      0        2 
  16  chr16_22785220     HCab    C    G        0      0        2 
  16  chr16_22785220     HPrz    C    G        0      0        2 
  16  chr16_22785220     ZBoe    C    G        0      0        2 
  16  chr16_22785220     ZGre    C    G        0      0        2 
  16  chr16_22785220     ZHar    C    G        0      0        2 
  16  chr16_22785220   Sample    C    G        0      0        2 
  16  chr16_22785641     AAsi    G    C        0      0        2 
  16  chr16_22785641     AKia    G    C      0.5      1        2 
  16  chr16_22785641     AOna    G    C        0      0        2 
  16  chr16_22785641     ASom    G    C        0      0        2 
  16  chr16_22785641     HCab    G    C        0      0        2 
  16  chr16_22785641     HPrz    G    C        0      0        2 
  16  chr16_22785641     ZBoe    G    C        0      0        2 
  16  chr16_22785641     ZGre    G    C        0      0        2 
  16  chr16_22785641     ZHar    G    C        0      0        2 
  16  chr16_22785641   Sample    G    C        0      0        2 
  16  chr16_22788223     AAsi    G    C        0      0        2 
  16  chr16_22788223     AKia    G    C        1      2        2 
  16  chr16_22788223     AOna    G    C        1      2        2 
  16  chr16_22788223     ASom    G    C        0      0        2 
  16  chr16_22788223     HCab    G    C        1      2        2 
  16  chr16_22788223     HPrz    G    C        1      2        2 
  16  chr16_22788223     ZBoe    G    C        0      0        2 
  16  chr16_22788223     ZGre    G    C        0      0        2 
  16  chr16_22788223     ZHar    G    C        0      0        2 
  16  chr16_22788223   Sample    G    C        0      0        2 
  16  chr16_22794023     AAsi    A    T        0      0        2 
  16  chr16_22794023     AKia    A    T        0      0        2 
  16  chr16_22794023     AOna    A    T        0      0        2 
  16  chr16_22794023     ASom    A    T        0      0        2 
  16  chr16_22794023     HCab    A    T        1      2        2 
  16  chr16_22794023     HPrz    A    T        1      2        2 
  16  chr16_22794023     ZBoe    A    T        0      0        2 
  16  chr16_22794023     ZGre    A    T        0      0        2 
  16  chr16_22794023     ZHar    A    T        0      0        2 
  16  chr16_22794023   Sample    A    T        0      0        2 
  16  chr16_22799424     AAsi    T    A      0.5      1        2 
  16  chr16_22799424     AKia    T    A        0      0        2 
  16  chr16_22799424     AOna    T    A        0      0        2 
  16  chr16_22799424     ASom    T    A      0.5      1        2 
  16  chr16_22799424     HCab    T    A        0      0        2 
  16  chr16_22799424     HPrz    T    A        0      0        2 
  16  chr16_22799424     ZBoe    T    A        0      0        2 
  16  chr16_22799424     ZGre    T    A        0      0        2 
  16  chr16_22799424     ZHar    T    A        0      0        2 
  16  chr16_22799424   Sample    T    A        1      2        2 
  16  chr16_22812395     AAsi    A    T      0.5      1        2 
  16  chr16_22812395     AKia    A    T        0      0        2 
  16  chr16_22812395     AOna    A    T        0      0        2 
  16  chr16_22812395     ASom    A    T        0      0        2 
  16  chr16_22812395     HCab    A    T        0      0        2 
  16  chr16_22812395     HPrz    A    T        0      0        2 
  16  chr16_22812395     ZBoe    A    T        0      0        2 
  16  chr16_22812395     ZGre    A    T        0      0        2 
  16  chr16_22812395     ZHar    A    T        0      0        2 
  16  chr16_22812395   Sample    A    T        0      0        2 
  16  chr16_22842764     AAsi    G    C      0.5      1        2 
  16  chr16_22842764     AKia    G    C        0      0        2 
  16  chr16_22842764     AOna    G    C        0      0        2 
  16  chr16_22842764     ASom    G    C        0      0        2 
  16  chr16_22842764     HCab    G    C        0      0        2 
  16  chr16_22842764     HPrz    G    C        0      0        2 
  16  chr16_22842764     ZBoe    G    C        0      0        2 
  16  chr16_22842764     ZGre    G    C        0      0        2 
  16  chr16_22842764     ZHar    G    C        0      0        2 
  16  chr16_22842764   Sample    G    C        0      0        2 
  16  chr16_22868669     AAsi    T    A        0      0        2 
  16  chr16_22868669     AKia    T    A        0      0        2 
  16  chr16_22868669     AOna    T    A        0      0        2 
  16  chr16_22868669     ASom    T    A        0      0        2 
  16  chr16_22868669     HCab    T    A        1      2        2 
  16  chr16_22868669     HPrz    T    A        1      2        2 
  16  chr16_22868669     ZBoe    T    A        0      0        2 
  16  chr16_22868669     ZGre    T    A        0      0        2 
  16  chr16_22868669     ZHar    T    A        0      0        2 
  16  chr16_22868669   Sample    T    A        0      0        2 
  16  chr16_22881929     AAsi    G    T        0      0        2 
  16  chr16_22881929     AKia    G    T        0      0        2 
  16  chr16_22881929     AOna    G    T      0.5      1        2 
  16  chr16_22881929     ASom    G    T        0      0        2 
  16  chr16_22881929     HCab    G    T        0      0        2 
  16  chr16_22881929     HPrz    G    T        0      0        2 
  16  chr16_22881929     ZBoe    G    T        0      0        2 
  16  chr16_22881929     ZGre    G    T        0      0        2 
  16  chr16_22881929     ZHar    G    T        0      0        2 
  16  chr16_22881929   Sample    G    T        0      0        2 
  16  chr16_22896839     AAsi    C    G        0      0        2 
  16  chr16_22896839     AKia    C    G        0      0        2 
  16  chr16_22896839     AOna    C    G        0      0        2 
  16  chr16_22896839     ASom    C    G        0      0        2 
  16  chr16_22896839     HCab    C    G        1      2        2 
  16  chr16_22896839     HPrz    C    G        1      2        2 
  16  chr16_22896839     ZBoe    C    G        0      0        2 
  16  chr16_22896839     ZGre    C    G        0      0        2 
  16  chr16_22896839     ZHar    C    G        0      0        2 
  16  chr16_22896839   Sample    C    G        0      0        2 
  16  chr16_22916278     AAsi    C    G        0      0        2 
  16  chr16_22916278     AKia    C    G        0      0        2 
  16  chr16_22916278     AOna    C    G        0      0        2 
  16  chr16_22916278     ASom    C    G        0      0        2 
  16  chr16_22916278     HCab    C    G        0      0        2 
  16  chr16_22916278     HPrz    C    G      0.5      1        2 
  16  chr16_22916278     ZBoe    C    G        0      0        2 
  16  chr16_22916278     ZGre    C    G        0      0        2 
  16  chr16_22916278     ZHar    C    G        0      0        2 
  16  chr16_22916278   Sample    C    G        0      0        2 
  16  chr16_22935116     AAsi    G    C        0      0        2 
  16  chr16_22935116     AKia    G    C        0      0        2 
  16  chr16_22935116     AOna    G    C        0      0        2 
  16  chr16_22935116     ASom    G    C        0      0        2 
  16  chr16_22935116     HCab    G    C        0      0        2 
  16  chr16_22935116     HPrz    G    C        0      0        2 
  16  chr16_22935116     ZBoe    G    C        0      0        2 
  16  chr16_22935116     ZGre    G    C        0      0        2 
  16  chr16_22935116     ZHar    G    C      0.5      1        2 
  16  chr16_22935116   Sample    G    C        0      0        2 
  16  chr16_22936013     AAsi    T    G        0      0        2 
  16  chr16_22936013     AKia    T    G        0      0        2 
  16  chr16_22936013     AOna    T    G        0      0        2 
  16  chr16_22936013     ASom    T    G        0      0        2 
  16  chr16_22936013     HCab    T    G        0      0        2 
  16  chr16_22936013     HPrz    T    G        0      0        2 
  16  chr16_22936013     ZBoe    T    G        0      0        2 
  16  chr16_22936013     ZGre    T    G        0      0        2 
  16  chr16_22936013     ZHar    T    G      0.5      1        2 
  16  chr16_22936013   Sample    T    G        0      0        2 
  16  chr16_22947816     AAsi    A    C        0      0        2 
  16  chr16_22947816     AKia    A    C        0      0        2 
  16  chr16_22947816     AOna    A    C        0      0        2 
  16  chr16_22947816     ASom    A    C        1      2        2 
  16  chr16_22947816     HCab    A    C        0      0        2 
  16  chr16_22947816     HPrz    A    C        0      0        2 
  16  chr16_22947816     ZBoe    A    C        0      0        2 
  16  chr16_22947816     ZGre    A    C        0      0        2 
  16  chr16_22947816     ZHar    A    C        0      0        2 
  16  chr16_22947816   Sample    A    C        0      0        2 
  16  chr16_23024202     AAsi    G    T        0      0        2 
  16  chr16_23024202     AKia    G    T        0      0        2 
  16  chr16_23024202     AOna    G    T        0      0        2 
  16  chr16_23024202     ASom    G    T        0      0        2 
  16  chr16_23024202     HCab    G    T      0.5      1        2 
  16  chr16_23024202     HPrz    G    T        0      0        2 
  16  chr16_23024202     ZBoe    G    T        0      0        2 
  16  chr16_23024202     ZGre    G    T        0      0        2 
  16  chr16_23024202     ZHar    G    T        0      0        2 
  16  chr16_23024202   Sample    G    T        0      0        2 
  16  chr16_23037170     AAsi    T    G        0      0        2 
  16  chr16_23037170     AKia    T    G        1      2        2 
  16  chr16_23037170     AOna    T    G        0      0        2 
  16  chr16_23037170     ASom    T    G        0      0        2 
  16  chr16_23037170     HCab    T    G        0      0        2 
  16  chr16_23037170     HPrz    T    G        0      0        2 
  16  chr16_23037170     ZBoe    T    G        0      0        2 
  16  chr16_23037170     ZGre    T    G        0      0        2 
  16  chr16_23037170     ZHar    T    G        0      0        2 
  16  chr16_23037170   Sample    T    G        0      0        2 
  16  chr16_23057481     AAsi    C    G        0      0        2 
  16  chr16_23057481     AKia    C    G        0      0        2 
  16  chr16_23057481     AOna    C    G        0      0        2 
  16  chr16_23057481     ASom    C    G        0      0        2 
  16  chr16_23057481     HCab    C    G        0      0        2 
  16  chr16_23057481     HPrz    C    G        0      0        2 
  16  chr16_23057481     ZBoe    C    G        1      2        2 
  16  chr16_23057481     ZGre    C    G        0      0        2 
  16  chr16_23057481     ZHar    C    G        0      0        2 
  16  chr16_23057481   Sample    C    G        0      0        2 
  16  chr16_23065821     AAsi    C    A        0      0        2 
  16  chr16_23065821     AKia    C    A        0      0        2 
  16  chr16_23065821     AOna    C    A        0      0        2 
  16  chr16_23065821     ASom    C    A        0      0        2 
  16  chr16_23065821     HCab    C    A      0.5      1        2 
  16  chr16_23065821     HPrz    C    A        0      0        2 
  16  chr16_23065821     ZBoe    C    A        0      0        2 
  16  chr16_23065821     ZGre    C    A        0      0        2 
  16  chr16_23065821     ZHar    C    A        0      0        2 
  16  chr16_23065821   Sample    C    A        0      0        2 
  16  chr16_23068118     AAsi    T    A        0      0        2 
  16  chr16_23068118     AKia    T    A        0      0        2 
  16  chr16_23068118     AOna    T    A        0      0        2 
  16  chr16_23068118     ASom    T    A        0      0        2 
  16  chr16_23068118     HCab    T    A        1      2        2 
  16  chr16_23068118     HPrz    T    A        1      2        2 
  16  chr16_23068118     ZBoe    T    A        0      0        2 
  16  chr16_23068118     ZGre    T    A        0      0        2 
  16  chr16_23068118     ZHar    T    A        0      0        2 
  16  chr16_23068118   Sample    T    A        0      0        2 
  16  chr16_23074902     AAsi    A    C        0      0        2 
  16  chr16_23074902     AKia    A    C        1      2        2 
  16  chr16_23074902     AOna    A    C        1      2        2 
  16  chr16_23074902     ASom    A    C        0      0        2 
  16  chr16_23074902     HCab    A    C        0      0        2 
  16  chr16_23074902     HPrz    A    C        0      0        2 
  16  chr16_23074902     ZBoe    A    C        0      0        2 
  16  chr16_23074902     ZGre    A    C        0      0        2 
  16  chr16_23074902     ZHar    A    C        0      0        2 
  16  chr16_23074902   Sample    A    C        0      0        2 
  16  chr16_23079739     AAsi    G    T        0      0        2 
  16  chr16_23079739     AKia    G    T        0      0        2 
  16  chr16_23079739     AOna    G    T        0      0        2 
  16  chr16_23079739     ASom    G    T        0      0        2 
  16  chr16_23079739     HCab    G    T        1      2        2 
  16  chr16_23079739     HPrz    G    T        1      2        2 
  16  chr16_23079739     ZBoe    G    T        0      0        2 
  16  chr16_23079739     ZGre    G    T        0      0        2 
  16  chr16_23079739     ZHar    G    T        0      0        2 
  16  chr16_23079739   Sample    G    T        0      0        2 
  16  chr16_23089144     AAsi    G    T        0      0        2 
  16  chr16_23089144     AKia    G    T        0      0        2 
  16  chr16_23089144     AOna    G    T        0      0        2 
  16  chr16_23089144     ASom    G    T        0      0        2 
  16  chr16_23089144     HCab    G    T        0      0        2 
  16  chr16_23089144     HPrz    G    T        0      0        2 
  16  chr16_23089144     ZBoe    G    T        0      0        2 
  16  chr16_23089144     ZGre    G    T        1      2        2 
  16  chr16_23089144     ZHar    G    T        0      0        2 
  16  chr16_23089144   Sample    G    T        0      0        2 
  16  chr16_23093701     AAsi    G    C        0      0        2 
  16  chr16_23093701     AKia    G    C        0      0        2 
  16  chr16_23093701     AOna    G    C        0      0        2 
  16  chr16_23093701     ASom    G    C        0      0        2 
  16  chr16_23093701     HCab    G    C        1      2        2 
  16  chr16_23093701     HPrz    G    C        1      2        2 
  16  chr16_23093701     ZBoe    G    C        0      0        2 
  16  chr16_23093701     ZGre    G    C        0      0        2 
  16  chr16_23093701     ZHar    G    C        0      0        2 
  16  chr16_23093701   Sample    G    C        0      0        2 
  16  chr16_23097325     AAsi    A    C        0      0        2 
  16  chr16_23097325     AKia    A    C        0      0        2 
  16  chr16_23097325     AOna    A    C        0      0        2 
  16  chr16_23097325     ASom    A    C        0      0        2 
  16  chr16_23097325     HCab    A    C        0      0        2 
  16  chr16_23097325     HPrz    A    C        0      0        2 
  16  chr16_23097325     ZBoe    A    C        0      0        2 
  16  chr16_23097325     ZGre    A    C        1      2        2 
  16  chr16_23097325     ZHar    A    C        0      0        2 
  16  chr16_23097325   Sample    A    C        0      0        2 
  16  chr16_23117738     AAsi    G    T        0      0        2 
  16  chr16_23117738     AKia    G    T        0      0        2 
  16  chr16_23117738     AOna    G    T        0      0        2 
  16  chr16_23117738     ASom    G    T        0      0        2 
  16  chr16_23117738     HCab    G    T        0      0        2 
  16  chr16_23117738     HPrz    G    T        0      0        2 
  16  chr16_23117738     ZBoe    G    T        0      0        2 
  16  chr16_23117738     ZGre    G    T        1      2        2 
  16  chr16_23117738     ZHar    G    T        0      0        2 
  16  chr16_23117738   Sample    G    T        0      0        2 
  16  chr16_23163109     AAsi    C    A        0      0        2 
  16  chr16_23163109     AKia    C    A        0      0        2 
  16  chr16_23163109     AOna    C    A        0      0        2 
  16  chr16_23163109     ASom    C    A        0      0        2 
  16  chr16_23163109     HCab    C    A        1      2        2 
  16  chr16_23163109     HPrz    C    A        1      2        2 
  16  chr16_23163109     ZBoe    C    A        0      0        2 
  16  chr16_23163109     ZGre    C    A        0      0        2 
  16  chr16_23163109     ZHar    C    A        0      0        2 
  16  chr16_23163109   Sample    C    A        0      0        2 
  16  chr16_23175205     AAsi    C    G        0      0        2 
  16  chr16_23175205     AKia    C    G        0      0        2 
  16  chr16_23175205     AOna    C    G      0.5      1        2 
  16  chr16_23175205     ASom    C    G        0      0        2 
  16  chr16_23175205     HCab    C    G        0      0        2 
  16  chr16_23175205     HPrz    C    G        0      0        2 
  16  chr16_23175205     ZBoe    C    G        0      0        2 
  16  chr16_23175205     ZGre    C    G        0      0        2 
  16  chr16_23175205     ZHar    C    G        0      0        2 
  16  chr16_23175205   Sample    C    G        0      0        2 
  16  chr16_23187067     AAsi    A    C        0      0        2 
  16  chr16_23187067     AKia    A    C        1      2        2 
  16  chr16_23187067     AOna    A    C      0.5      1        2 
  16  chr16_23187067     ASom    A    C        0      0        2 
  16  chr16_23187067     HCab    A    C        0      0        2 
  16  chr16_23187067     HPrz    A    C        0      0        2 
  16  chr16_23187067     ZBoe    A    C        0      0        2 
  16  chr16_23187067     ZGre    A    C        0      0        2 
  16  chr16_23187067     ZHar    A    C        0      0        2 
  16  chr16_23187067   Sample    A    C        0      0        2 
  16  chr16_23188591     AAsi    G    T        0      0        2 
  16  chr16_23188591     AKia    G    T        0      0        2 
  16  chr16_23188591     AOna    G    T        0      0        2 
  16  chr16_23188591     ASom    G    T        0      0        2 
  16  chr16_23188591     HCab    G    T        0      0        2 
  16  chr16_23188591     HPrz    G    T        0      0        2 
  16  chr16_23188591     ZBoe    G    T      0.5      1        2 
  16  chr16_23188591     ZGre    G    T        0      0        2 
  16  chr16_23188591     ZHar    G    T        0      0        2 
  16  chr16_23188591   Sample    G    T        0      0        2 
  16  chr16_23217307     AAsi    A    C        0      0        2 
  16  chr16_23217307     AKia    A    C        0      0        2 
  16  chr16_23217307     AOna    A    C        0      0        2 
  16  chr16_23217307     ASom    A    C        0      0        2 
  16  chr16_23217307     HCab    A    C        1      2        2 
  16  chr16_23217307     HPrz    A    C        1      2        2 
  16  chr16_23217307     ZBoe    A    C        0      0        2 
  16  chr16_23217307     ZGre    A    C        0      0        2 
  16  chr16_23217307     ZHar    A    C        0      0        2 
  16  chr16_23217307   Sample    A    C        0      0        2 
  16  chr16_23218557     AAsi    G    C        0      0        2 
  16  chr16_23218557     AKia    G    C        0      0        2 
  16  chr16_23218557     AOna    G    C        0      0        2 
  16  chr16_23218557     ASom    G    C        0      0        2 
  16  chr16_23218557     HCab    G    C        0      0        2 
  16  chr16_23218557     HPrz    G    C        0      0        2 
  16  chr16_23218557     ZBoe    G    C        0      0        2 
  16  chr16_23218557     ZGre    G    C        0      0        2 
  16  chr16_23218557     ZHar    G    C        1      2        2 
  16  chr16_23218557   Sample    G    C        0      0        2 
  16  chr16_23272336     AAsi    G    T        0      0        2 
  16  chr16_23272336     AKia    G    T        0      0        2 
  16  chr16_23272336     AOna    G    T      0.5      1        2 
  16  chr16_23272336     ASom    G    T        0      0        2 
  16  chr16_23272336     HCab    G    T        0      0        2 
  16  chr16_23272336     HPrz    G    T        0      0        2 
  16  chr16_23272336     ZBoe    G    T        0      0        2 
  16  chr16_23272336     ZGre    G    T        0      0        2 
  16  chr16_23272336     ZHar    G    T        0      0        2 
  16  chr16_23272336   Sample    G    T        0      0        2 
  16  chr16_23302151     AAsi    A    C      0.5      1        2 
  16  chr16_23302151     AKia    A    C        0      0        2 
  16  chr16_23302151     AOna    A    C        0      0        2 
  16  chr16_23302151     ASom    A    C        0      0        2 
  16  chr16_23302151     HCab    A    C        0      0        2 
  16  chr16_23302151     HPrz    A    C        0      0        2 
  16  chr16_23302151     ZBoe    A    C        0      0        2 
  16  chr16_23302151     ZGre    A    C        0      0        2 
  16  chr16_23302151     ZHar    A    C        0      0        2 
  16  chr16_23302151   Sample    A    C        0      0        2 
  16  chr16_23327493     AAsi    A    T        0      0        2 
  16  chr16_23327493     AKia    A    T        0      0        2 
  16  chr16_23327493     AOna    A    T        0      0        2 
  16  chr16_23327493     ASom    A    T        0      0        2 
  16  chr16_23327493     HCab    A    T        0      0        2 
  16  chr16_23327493     HPrz    A    T        0      0        2 
  16  chr16_23327493     ZBoe    A    T      0.5      1        2 
  16  chr16_23327493     ZGre    A    T        0      0        2 
  16  chr16_23327493     ZHar    A    T        0      0        2 
  16  chr16_23327493   Sample    A    T        0      0        2 
  16  chr16_23344310     AAsi    A    C        0      0        2 
  16  chr16_23344310     AKia    A    C        0      0        2 
  16  chr16_23344310     AOna    A    C        0      0        2 
  16  chr16_23344310     ASom    A    C        0      0        2 
  16  chr16_23344310     HCab    A    C        0      0        2 
  16  chr16_23344310     HPrz    A    C        0      0        2 
  16  chr16_23344310     ZBoe    A    C        0      0        2 
  16  chr16_23344310     ZGre    A    C        0      0        2 
  16  chr16_23344310     ZHar    A    C        1      2        2 
  16  chr16_23344310   Sample    A    C        0      0        2 
  16  chr16_23351665     AAsi    G    C        1      2        2 
  16  chr16_23351665     AKia    G    C        0      0        2 
  16  chr16_23351665     AOna    G    C        0      0        2 
  16  chr16_23351665     ASom    G    C        1      2        2 
  16  chr16_23351665     HCab    G    C        0      0        2 
  16  chr16_23351665     HPrz    G    C        0      0        2 
  16  chr16_23351665     ZBoe    G    C        0      0        2 
  16  chr16_23351665     ZGre    G    C        0      0        2 
  16  chr16_23351665     ZHar    G    C        0      0        2 
  16  chr16_23351665   Sample    G    C        1      2        2 
  16  chr16_23356202     AAsi    T    A        0      0        2 
  16  chr16_23356202     AKia    T    A        0      0        2 
  16  chr16_23356202     AOna    T    A        0      0        2 
  16  chr16_23356202     ASom    T    A        0      0        2 
  16  chr16_23356202     HCab    T    A        1      2        2 
  16  chr16_23356202     HPrz    T    A        1      2        2 
  16  chr16_23356202     ZBoe    T    A        0      0        2 
  16  chr16_23356202     ZGre    T    A        0      0        2 
  16  chr16_23356202     ZHar    T    A        0      0        2 
  16  chr16_23356202   Sample    T    A        0      0        2 
  16  chr16_23421981     AAsi    C    A        0      0        2 
  16  chr16_23421981     AKia    C    A        1      2        2 
  16  chr16_23421981     AOna    C    A      0.5      1        2 
  16  chr16_23421981     ASom    C    A        0      0        2 
  16  chr16_23421981     HCab    C    A        0      0        2 
  16  chr16_23421981     HPrz    C    A        0      0        2 
  16  chr16_23421981     ZBoe    C    A        0      0        2 
  16  chr16_23421981     ZGre    C    A        0      0        2 
  16  chr16_23421981     ZHar    C    A        0      0        2 
  16  chr16_23421981   Sample    C    A        0      0        2 
  16  chr16_23438033     AAsi    A    C        0      0        2 
  16  chr16_23438033     AKia    A    C        1      2        2 
  16  chr16_23438033     AOna    A    C        0      0        2 
  16  chr16_23438033     ASom    A    C        0      0        2 
  16  chr16_23438033     HCab    A    C        0      0        2 
  16  chr16_23438033     HPrz    A    C        0      0        2 
  16  chr16_23438033     ZBoe    A    C        0      0        2 
  16  chr16_23438033     ZGre    A    C        0      0        2 
  16  chr16_23438033     ZHar    A    C        0      0        2 
  16  chr16_23438033   Sample    A    C        0      0        2 
  16  chr16_23458418     AAsi    T    G        0      0        2 
  16  chr16_23458418     AKia    T    G        0      0        2 
  16  chr16_23458418     AOna    T    G        0      0        2 
  16  chr16_23458418     ASom    T    G        0      0        2 
  16  chr16_23458418     HCab    T    G        0      0        2 
  16  chr16_23458418     HPrz    T    G        0      0        2 
  16  chr16_23458418     ZBoe    T    G        0      0        2 
  16  chr16_23458418     ZGre    T    G        0      0        2 
  16  chr16_23458418     ZHar    T    G      0.5      1        2 
  16  chr16_23458418   Sample    T    G        0      0        2 
  16  chr16_23462742     AAsi    G    C        0      0        2 
  16  chr16_23462742     AKia    G    C        0      0        2 
  16  chr16_23462742     AOna    G    C        0      0        2 
  16  chr16_23462742     ASom    G    C        0      0        2 
  16  chr16_23462742     HCab    G    C        1      2        2 
  16  chr16_23462742     HPrz    G    C        1      2        2 
  16  chr16_23462742     ZBoe    G    C        0      0        2 
  16  chr16_23462742     ZGre    G    C        0      0        2 
  16  chr16_23462742     ZHar    G    C        0      0        2 
  16  chr16_23462742   Sample    G    C        0      0        2 
  16  chr16_23462806     AAsi    T    G        0      0        2 
  16  chr16_23462806     AKia    T    G        0      0        2 
  16  chr16_23462806     AOna    T    G        0      0        2 
  16  chr16_23462806     ASom    T    G        0      0        2 
  16  chr16_23462806     HCab    T    G        0      0        2 
  16  chr16_23462806     HPrz    T    G        0      0        2 
  16  chr16_23462806     ZBoe    T    G        0      0        2 
  16  chr16_23462806     ZGre    T    G      0.5      1        2 
  16  chr16_23462806     ZHar    T    G        0      0        2 
  16  chr16_23462806   Sample    T    G        0      0        2 
  16  chr16_23483467     AAsi    T    G        0      0        2 
  16  chr16_23483467     AKia    T    G        0      0        2 
  16  chr16_23483467     AOna    T    G        0      0        2 
  16  chr16_23483467     ASom    T    G        0      0        2 
  16  chr16_23483467     HCab    T    G        0      0        2 
  16  chr16_23483467     HPrz    T    G        0      0        2 
  16  chr16_23483467     ZBoe    T    G        0      0        2 
  16  chr16_23483467     ZGre    T    G        1      2        2 
  16  chr16_23483467     ZHar    T    G        0      0        2 
  16  chr16_23483467   Sample    T    G        0      0        2 
  16  chr16_23493689     AAsi    G    C        0      0        2 
  16  chr16_23493689     AKia    G    C        0      0        2 
  16  chr16_23493689     AOna    G    C        0      0        2 
  16  chr16_23493689     ASom    G    C        0      0        2 
  16  chr16_23493689     HCab    G    C        1      2        2 
  16  chr16_23493689     HPrz    G    C        0      0        2 
  16  chr16_23493689     ZBoe    G    C        0      0        2 
  16  chr16_23493689     ZGre    G    C        0      0        2 
  16  chr16_23493689     ZHar    G    C        0      0        2 
  16  chr16_23493689   Sample    G    C        0      0        2 
  16  chr16_23497370     AAsi    T    G        1      2        2 
  16  chr16_23497370     AKia    T    G        0      0        2 
  16  chr16_23497370     AOna    T    G        0      0        2 
  16  chr16_23497370     ASom    T    G        0      0        2 
  16  chr16_23497370     HCab    T    G        0      0        2 
  16  chr16_23497370     HPrz    T    G        0      0        2 
  16  chr16_23497370     ZBoe    T    G        0      0        2 
  16  chr16_23497370     ZGre    T    G        0      0        2 
  16  chr16_23497370     ZHar    T    G        0      0        2 
  16  chr16_23497370   Sample    T    G        1      2        2 
  16  chr16_23558487     AAsi    A    C        0      0        2 
  16  chr16_23558487     AKia    A    C        0      0        2 
  16  chr16_23558487     AOna    A    C        0      0        2 
  16  chr16_23558487     ASom    A    C        0      0        2 
  16  chr16_23558487     HCab    A    C        0      0        2 
  16  chr16_23558487     HPrz    A    C        0      0        2 
  16  chr16_23558487     ZBoe    A    C        0      0        2 
  16  chr16_23558487     ZGre    A    C        1      2        2 
  16  chr16_23558487     ZHar    A    C        0      0        2 
  16  chr16_23558487   Sample    A    C        0      0        2 
  16  chr16_23561562     AAsi    T    G        0      0        2 
  16  chr16_23561562     AKia    T    G        1      2        2 
  16  chr16_23561562     AOna    T    G        0      0        2 
  16  chr16_23561562     ASom    T    G        0      0        2 
  16  chr16_23561562     HCab    T    G        0      0        2 
  16  chr16_23561562     HPrz    T    G        0      0        2 
  16  chr16_23561562     ZBoe    T    G        0      0        2 
  16  chr16_23561562     ZGre    T    G        0      0        2 
  16  chr16_23561562     ZHar    T    G        0      0        2 
  16  chr16_23561562   Sample    T    G        0      0        2 
  16  chr16_23579315     AAsi    G    T        0      0        2 
  16  chr16_23579315     AKia    G    T        0      0        2 
  16  chr16_23579315     AOna    G    T        0      0        2 
  16  chr16_23579315     ASom    G    T        0      0        2 
  16  chr16_23579315     HCab    G    T        0      0        2 
  16  chr16_23579315     HPrz    G    T        0      0        2 
  16  chr16_23579315     ZBoe    G    T        0      0        2 
  16  chr16_23579315     ZGre    G    T        0      0        2 
  16  chr16_23579315     ZHar    G    T        1      2        2 
  16  chr16_23579315   Sample    G    T        0      0        2 
  16  chr16_23628345     AAsi    G    C        0      0        2 
  16  chr16_23628345     AKia    G    C        0      0        2 
  16  chr16_23628345     AOna    G    C        0      0        2 
  16  chr16_23628345     ASom    G    C        0      0        2 
  16  chr16_23628345     HCab    G    C        0      0        2 
  16  chr16_23628345     HPrz    G    C        0      0        2 
  16  chr16_23628345     ZBoe    G    C        0      0        2 
  16  chr16_23628345     ZGre    G    C      0.5      1        2 
  16  chr16_23628345     ZHar    G    C        0      0        2 
  16  chr16_23628345   Sample    G    C        0      0        2 
  16  chr16_23642181     AAsi    A    C        0      0        2 
  16  chr16_23642181     AKia    A    C        0      0        2 
  16  chr16_23642181     AOna    A    C        0      0        2 
  16  chr16_23642181     ASom    A    C        0      0        2 
  16  chr16_23642181     HCab    A    C        0      0        2 
  16  chr16_23642181     HPrz    A    C      0.5      1        2 
  16  chr16_23642181     ZBoe    A    C        0      0        2 
  16  chr16_23642181     ZGre    A    C        0      0        2 
  16  chr16_23642181     ZHar    A    C        0      0        2 
  16  chr16_23642181   Sample    A    C        0      0        2 
  16  chr16_23650016     AAsi    C    A        0      0        2 
  16  chr16_23650016     AKia    C    A        0      0        2 
  16  chr16_23650016     AOna    C    A        0      0        2 
  16  chr16_23650016     ASom    C    A        0      0        2 
  16  chr16_23650016     HCab    C    A        0      0        2 
  16  chr16_23650016     HPrz    C    A        0      0        2 
  16  chr16_23650016     ZBoe    C    A        0      0        2 
  16  chr16_23650016     ZGre    C    A        0      0        2 
  16  chr16_23650016     ZHar    C    A        1      2        2 
  16  chr16_23650016   Sample    C    A        0      0        2 
  16  chr16_23666546     AAsi    A    T        0      0        2 
  16  chr16_23666546     AKia    A    T        0      0        2 
  16  chr16_23666546     AOna    A    T      0.5      1        2 
  16  chr16_23666546     ASom    A    T        0      0        2 
  16  chr16_23666546     HCab    A    T        0      0        2 
  16  chr16_23666546     HPrz    A    T        0      0        2 
  16  chr16_23666546     ZBoe    A    T        0      0        2 
  16  chr16_23666546     ZGre    A    T        0      0        2 
  16  chr16_23666546     ZHar    A    T        0      0        2 
  16  chr16_23666546   Sample    A    T        0      0        2 
  16  chr16_23678371     AAsi    T    A        0      0        2 
  16  chr16_23678371     AKia    T    A        0      0        2 
  16  chr16_23678371     AOna    T    A        0      0        2 
  16  chr16_23678371     ASom    T    A        0      0        2 
  16  chr16_23678371     HCab    T    A        0      0        2 
  16  chr16_23678371     HPrz    T    A        0      0        2 
  16  chr16_23678371     ZBoe    T    A        0      0        2 
  16  chr16_23678371     ZGre    T    A        0      0        2 
  16  chr16_23678371     ZHar    T    A      0.5      1        2 
  16  chr16_23678371   Sample    T    A        0      0        2 
  16  chr16_23680688     AAsi    G    T        0      0        2 
  16  chr16_23680688     AKia    G    T        0      0        2 
  16  chr16_23680688     AOna    G    T        0      0        2 
  16  chr16_23680688     ASom    G    T        0      0        2 
  16  chr16_23680688     HCab    G    T        0      0        2 
  16  chr16_23680688     HPrz    G    T        0      0        2 
  16  chr16_23680688     ZBoe    G    T        1      2        2 
  16  chr16_23680688     ZGre    G    T        0      0        2 
  16  chr16_23680688     ZHar    G    T        0      0        2 
  16  chr16_23680688   Sample    G    T        0      0        2 
  16  chr16_23693709     AAsi    G    T        0      0        2 
  16  chr16_23693709     AKia    G    T        0      0        2 
  16  chr16_23693709     AOna    G    T        0      0        2 
  16  chr16_23693709     ASom    G    T        0      0        2 
  16  chr16_23693709     HCab    G    T        1      2        2 
  16  chr16_23693709     HPrz    G    T        1      2        2 
  16  chr16_23693709     ZBoe    G    T        0      0        2 
  16  chr16_23693709     ZGre    G    T        0      0        2 
  16  chr16_23693709     ZHar    G    T        0      0        2 
  16  chr16_23693709   Sample    G    T        0      0        2 
  16  chr16_23720509     AAsi    G    T        0      0        2 
  16  chr16_23720509     AKia    G    T        0      0        2 
  16  chr16_23720509     AOna    G    T        0      0        2 
  16  chr16_23720509     ASom    G    T        0      0        2 
  16  chr16_23720509     HCab    G    T        0      0        2 
  16  chr16_23720509     HPrz    G    T        0      0        2 
  16  chr16_23720509     ZBoe    G    T      0.5      1        2 
  16  chr16_23720509     ZGre    G    T        0      0        2 
  16  chr16_23720509     ZHar    G    T        0      0        2 
  16  chr16_23720509   Sample    G    T        0      0        2 
  16  chr16_23734658     AAsi    T    G        0      0        2 
  16  chr16_23734658     AKia    T    G        0      0        2 
  16  chr16_23734658     AOna    T    G        0      0        2 
  16  chr16_23734658     ASom    T    G        0      0        2 
  16  chr16_23734658     HCab    T    G        0      0        2 
  16  chr16_23734658     HPrz    T    G        0      0        2 
  16  chr16_23734658     ZBoe    T    G      0.5      1        2 
  16  chr16_23734658     ZGre    T    G        0      0        2 
  16  chr16_23734658     ZHar    T    G        0      0        2 
  16  chr16_23734658   Sample    T    G        0      0        2 
  16  chr16_23744254     AAsi    C    A        1      2        2 
  16  chr16_23744254     AKia    C    A        0      0        2 
  16  chr16_23744254     AOna    C    A        0      0        2 
  16  chr16_23744254     ASom    C    A        0      0        2 
  16  chr16_23744254     HCab    C    A        0      0        2 
  16  chr16_23744254     HPrz    C    A        0      0        2 
  16  chr16_23744254     ZBoe    C    A        0      0        2 
  16  chr16_23744254     ZGre    C    A        0      0        2 
  16  chr16_23744254     ZHar    C    A        0      0        2 
  16  chr16_23744254   Sample    C    A        1      2        2 
  16  chr16_23766907     AAsi    T    G        0      0        2 
  16  chr16_23766907     AKia    T    G        0      0        2 
  16  chr16_23766907     AOna    T    G      0.5      1        2 
  16  chr16_23766907     ASom    T    G        0      0        2 
  16  chr16_23766907     HCab    T    G        0      0        2 
  16  chr16_23766907     HPrz    T    G        0      0        2 
  16  chr16_23766907     ZBoe    T    G        0      0        2 
  16  chr16_23766907     ZGre    T    G        0      0        2 
  16  chr16_23766907     ZHar    T    G        0      0        2 
  16  chr16_23766907   Sample    T    G        0      0        2 
  16  chr16_23770784     AAsi    A    T        0      0        2 
  16  chr16_23770784     AKia    A    T        0      0        2 
  16  chr16_23770784     AOna    A    T        0      0        2 
  16  chr16_23770784     ASom    A    T      0.5      1        2 
  16  chr16_23770784     HCab    A    T        0      0        2 
  16  chr16_23770784     HPrz    A    T        0      0        2 
  16  chr16_23770784     ZBoe    A    T        0      0        2 
  16  chr16_23770784     ZGre    A    T        0      0        2 
  16  chr16_23770784     ZHar    A    T        0      0        2 
  16  chr16_23770784   Sample    A    T        0      0        2 
  16  chr16_23805764     AAsi    A    T        0      0        2 
  16  chr16_23805764     AKia    A    T        0      0        2 
  16  chr16_23805764     AOna    A    T        0      0        2 
  16  chr16_23805764     ASom    A    T        0      0        2 
  16  chr16_23805764     HCab    A    T        0      0        2 
  16  chr16_23805764     HPrz    A    T        0      0        2 
  16  chr16_23805764     ZBoe    A    T        0      0        2 
  16  chr16_23805764     ZGre    A    T        0      0        2 
  16  chr16_23805764     ZHar    A    T        1      2        2 
  16  chr16_23805764   Sample    A    T        0      0        2 
  16  chr16_23807207     AAsi    C    G        0      0        2 
  16  chr16_23807207     AKia    C    G        0      0        2 
  16  chr16_23807207     AOna    C    G        0      0        2 
  16  chr16_23807207     ASom    C    G        0      0        2 
  16  chr16_23807207     HCab    C    G        0      0        2 
  16  chr16_23807207     HPrz    C    G        0      0        2 
  16  chr16_23807207     ZBoe    C    G        1      2        2 
  16  chr16_23807207     ZGre    C    G        0      0        2 
  16  chr16_23807207     ZHar    C    G        0      0        2 
  16  chr16_23807207   Sample    C    G        0      0        2 
  16  chr16_23809521     AAsi    G    C        0      0        2 
  16  chr16_23809521     AKia    G    C        1      2        2 
  16  chr16_23809521     AOna    G    C        0      0        2 
  16  chr16_23809521     ASom    G    C        0      0        2 
  16  chr16_23809521     HCab    G    C        0      0        2 
  16  chr16_23809521     HPrz    G    C        0      0        2 
  16  chr16_23809521     ZBoe    G    C        0      0        2 
  16  chr16_23809521     ZGre    G    C        0      0        2 
  16  chr16_23809521     ZHar    G    C        0      0        2 
  16  chr16_23809521   Sample    G    C        0      0        2 
  16  chr16_23818959     AAsi    T    G        0      0        2 
  16  chr16_23818959     AKia    T    G        0      0        2 
  16  chr16_23818959     AOna    T    G      0.5      1        2 
  16  chr16_23818959     ASom    T    G        0      0        2 
  16  chr16_23818959     HCab    T    G        0      0        2 
  16  chr16_23818959     HPrz    T    G        0      0        2 
  16  chr16_23818959     ZBoe    T    G        0      0        2 
  16  chr16_23818959     ZGre    T    G        0      0        2 
  16  chr16_23818959     ZHar    T    G        0      0        2 
  16  chr16_23818959   Sample    T    G        0      0        2 
  16  chr16_23833398     AAsi    G    C        1      2        2 
  16  chr16_23833398     AKia    G    C        0      0        2 
  16  chr16_23833398     AOna    G    C        0      0        2 
  16  chr16_23833398     ASom    G    C        0      0        2 
  16  chr16_23833398     HCab    G    C        0      0        2 
  16  chr16_23833398     HPrz    G    C        0      0        2 
  16  chr16_23833398     ZBoe    G    C        0      0        2 
  16  chr16_23833398     ZGre    G    C        0      0        2 
  16  chr16_23833398     ZHar    G    C        0      0        2 
  16  chr16_23833398   Sample    G    C        1      2        2 
  16  chr16_23835520     AAsi    G    C        0      0        2 
  16  chr16_23835520     AKia    G    C        0      0        2 
  16  chr16_23835520     AOna    G    C        0      0        2 
  16  chr16_23835520     ASom    G    C        0      0        2 
  16  chr16_23835520     HCab    G    C        1      2        2 
  16  chr16_23835520     HPrz    G    C        1      2        2 
  16  chr16_23835520     ZBoe    G    C        0      0        2 
  16  chr16_23835520     ZGre    G    C        0      0        2 
  16  chr16_23835520     ZHar    G    C        0      0        2 
  16  chr16_23835520   Sample    G    C        0      0        2 
  16  chr16_23845380     AAsi    C    G        0      0        2 
  16  chr16_23845380     AKia    C    G        0      0        2 
  16  chr16_23845380     AOna    C    G        0      0        2 
  16  chr16_23845380     ASom    C    G        0      0        2 
  16  chr16_23845380     HCab    C    G        1      2        2 
  16  chr16_23845380     HPrz    C    G        1      2        2 
  16  chr16_23845380     ZBoe    C    G        0      0        2 
  16  chr16_23845380     ZGre    C    G        0      0        2 
  16  chr16_23845380     ZHar    C    G        0      0        2 
  16  chr16_23845380   Sample    C    G        0      0        2 
  16  chr16_23892472     AAsi    A    T        0      0        2 
  16  chr16_23892472     AKia    A    T        0      0        2 
  16  chr16_23892472     AOna    A    T        0      0        2 
  16  chr16_23892472     ASom    A    T        0      0        2 
  16  chr16_23892472     HCab    A    T        1      2        2 
  16  chr16_23892472     HPrz    A    T        1      2        2 
  16  chr16_23892472     ZBoe    A    T        0      0        2 
  16  chr16_23892472     ZGre    A    T        0      0        2 
  16  chr16_23892472     ZHar    A    T        0      0        2 
  16  chr16_23892472   Sample    A    T        0      0        2 
  16  chr16_23906634     AAsi    G    C        0      0        2 
  16  chr16_23906634     AKia    G    C        0      0        2 
  16  chr16_23906634     AOna    G    C        0      0        2 
  16  chr16_23906634     ASom    G    C        0      0        2 
  16  chr16_23906634     HCab    G    C        1      2        2 
  16  chr16_23906634     HPrz    G    C        1      2        2 
  16  chr16_23906634     ZBoe    G    C        0      0        2 
  16  chr16_23906634     ZGre    G    C        0      0        2 
  16  chr16_23906634     ZHar    G    C        0      0        2 
  16  chr16_23906634   Sample    G    C        0      0        2 
  16  chr16_23912244     AAsi    T    A        0      0        2 
  16  chr16_23912244     AKia    T    A        0      0        2 
  16  chr16_23912244     AOna    T    A      0.5      1        2 
  16  chr16_23912244     ASom    T    A        0      0        2 
  16  chr16_23912244     HCab    T    A        0      0        2 
  16  chr16_23912244     HPrz    T    A        0      0        2 
  16  chr16_23912244     ZBoe    T    A        0      0        2 
  16  chr16_23912244     ZGre    T    A        0      0        2 
  16  chr16_23912244     ZHar    T    A        0      0        2 
  16  chr16_23912244   Sample    T    A        0      0        2 
  16  chr16_23922312     AAsi    C    A        0      0        2 
  16  chr16_23922312     AKia    C    A        0      0        2 
  16  chr16_23922312     AOna    C    A        0      0        2 
  16  chr16_23922312     ASom    C    A        0      0        2 
  16  chr16_23922312     HCab    C    A        1      2        2 
  16  chr16_23922312     HPrz    C    A      0.5      1        2 
  16  chr16_23922312     ZBoe    C    A        0      0        2 
  16  chr16_23922312     ZGre    C    A        0      0        2 
  16  chr16_23922312     ZHar    C    A        0      0        2 
  16  chr16_23922312   Sample    C    A        0      0        2 
  16  chr16_23928300     AAsi    C    G        0      0        2 
  16  chr16_23928300     AKia    C    G        0      0        2 
  16  chr16_23928300     AOna    C    G        0      0        2 
  16  chr16_23928300     ASom    C    G        0      0        2 
  16  chr16_23928300     HCab    C    G        0      0        2 
  16  chr16_23928300     HPrz    C    G        0      0        2 
  16  chr16_23928300     ZBoe    C    G      0.5      1        2 
  16  chr16_23928300     ZGre    C    G        0      0        2 
  16  chr16_23928300     ZHar    C    G        0      0        2 
  16  chr16_23928300   Sample    C    G        0      0        2 
  16  chr16_23959835     AAsi    C    G        0      0        2 
  16  chr16_23959835     AKia    C    G        0      0        2 
  16  chr16_23959835     AOna    C    G        0      0        2 
  16  chr16_23959835     ASom    C    G        0      0        2 
  16  chr16_23959835     HCab    C    G        0      0        2 
  16  chr16_23959835     HPrz    C    G        0      0        2 
  16  chr16_23959835     ZBoe    C    G        0      0        2 
  16  chr16_23959835     ZGre    C    G        0      0        2 
  16  chr16_23959835     ZHar    C    G        1      2        2 
  16  chr16_23959835   Sample    C    G        0      0        2 
  16  chr16_23961314     AAsi    G    C        0      0        2 
  16  chr16_23961314     AKia    G    C        0      0        2 
  16  chr16_23961314     AOna    G    C        0      0        2 
  16  chr16_23961314     ASom    G    C        0      0        2 
  16  chr16_23961314     HCab    G    C        1      2        2 
  16  chr16_23961314     HPrz    G    C        1      2        2 
  16  chr16_23961314     ZBoe    G    C        0      0        2 
  16  chr16_23961314     ZGre    G    C        0      0        2 
  16  chr16_23961314     ZHar    G    C        0      0        2 
  16  chr16_23961314   Sample    G    C        0      0        2 
  16  chr16_23977742     AAsi    G    C        0      0        2 
  16  chr16_23977742     AKia    G    C        0      0        2 
  16  chr16_23977742     AOna    G    C      0.5      1        2 
  16  chr16_23977742     ASom    G    C        0      0        2 
  16  chr16_23977742     HCab    G    C        0      0        2 
  16  chr16_23977742     HPrz    G    C        0      0        2 
  16  chr16_23977742     ZBoe    G    C        0      0        2 
  16  chr16_23977742     ZGre    G    C        0      0        2 
  16  chr16_23977742     ZHar    G    C        0      0        2 
  16  chr16_23977742   Sample    G    C        0      0        2 
  16  chr16_23996894     AAsi    T    G        0      0        2 
  16  chr16_23996894     AKia    T    G        0      0        2 
  16  chr16_23996894     AOna    T    G        0      0        2 
  16  chr16_23996894     ASom    T    G        0      0        2 
  16  chr16_23996894     HCab    T    G        0      0        2 
  16  chr16_23996894     HPrz    T    G        0      0        2 
  16  chr16_23996894     ZBoe    T    G        0      0        2 
  16  chr16_23996894     ZGre    T    G      0.5      1        2 
  16  chr16_23996894     ZHar    T    G        0      0        2 
  16  chr16_23996894   Sample    T    G        0      0        2 
  16  chr16_24007173     AAsi    A    T        0      0        2 
  16  chr16_24007173     AKia    A    T        0      0        2 
  16  chr16_24007173     AOna    A    T        0      0        2 
  16  chr16_24007173     ASom    A    T        0      0        2 
  16  chr16_24007173     HCab    A    T        1      2        2 
  16  chr16_24007173     HPrz    A    T        0      0        2 
  16  chr16_24007173     ZBoe    A    T        0      0        2 
  16  chr16_24007173     ZGre    A    T        0      0        2 
  16  chr16_24007173     ZHar    A    T        0      0        2 
  16  chr16_24007173   Sample    A    T        0      0        2 
  16  chr16_24026477     AAsi    A    C        0      0        2 
  16  chr16_24026477     AKia    A    C        0      0        2 
  16  chr16_24026477     AOna    A    C        0      0        2 
  16  chr16_24026477     ASom    A    C        0      0        2 
  16  chr16_24026477     HCab    A    C        1      2        2 
  16  chr16_24026477     HPrz    A    C        1      2        2 
  16  chr16_24026477     ZBoe    A    C        0      0        2 
  16  chr16_24026477     ZGre    A    C        0      0        2 
  16  chr16_24026477     ZHar    A    C        0      0        2 
  16  chr16_24026477   Sample    A    C        0      0        2 
  16  chr16_24038090     AAsi    A    C      0.5      1        2 
  16  chr16_24038090     AKia    A    C        0      0        2 
  16  chr16_24038090     AOna    A    C        0      0        2 
  16  chr16_24038090     ASom    A    C        0      0        2 
  16  chr16_24038090     HCab    A    C        0      0        2 
  16  chr16_24038090     HPrz    A    C        0      0        2 
  16  chr16_24038090     ZBoe    A    C        0      0        2 
  16  chr16_24038090     ZGre    A    C        0      0        2 
  16  chr16_24038090     ZHar    A    C        0      0        2 
  16  chr16_24038090   Sample    A    C        1      2        2 
  16  chr16_24039792     AAsi    A    C        0      0        2 
  16  chr16_24039792     AKia    A    C      0.5      1        2 
  16  chr16_24039792     AOna    A    C        0      0        2 
  16  chr16_24039792     ASom    A    C        0      0        2 
  16  chr16_24039792     HCab    A    C        0      0        2 
  16  chr16_24039792     HPrz    A    C        0      0        2 
  16  chr16_24039792     ZBoe    A    C        0      0        2 
  16  chr16_24039792     ZGre    A    C        0      0        2 
  16  chr16_24039792     ZHar    A    C        0      0        2 
  16  chr16_24039792   Sample    A    C        0      0        2 
  16  chr16_24064571     AAsi    A    C        0      0        2 
  16  chr16_24064571     AKia    A    C        0      0        2 
  16  chr16_24064571     AOna    A    C        0      0        2 
  16  chr16_24064571     ASom    A    C        0      0        2 
  16  chr16_24064571     HCab    A    C        0      0        2 
  16  chr16_24064571     HPrz    A    C        0      0        2 
  16  chr16_24064571     ZBoe    A    C      0.5      1        2 
  16  chr16_24064571     ZGre    A    C        0      0        2 
  16  chr16_24064571     ZHar    A    C        0      0        2 
  16  chr16_24064571   Sample    A    C        0      0        2 
  16  chr16_24065088     AAsi    A    C      0.5      1        2 
  16  chr16_24065088     AKia    A    C        0      0        2 
  16  chr16_24065088     AOna    A    C        0      0        2 
  16  chr16_24065088     ASom    A    C        0      0        2 
  16  chr16_24065088     HCab    A    C        0      0        2 
  16  chr16_24065088     HPrz    A    C        0      0        2 
  16  chr16_24065088     ZBoe    A    C        0      0        2 
  16  chr16_24065088     ZGre    A    C        0      0        2 
  16  chr16_24065088     ZHar    A    C        0      0        2 
  16  chr16_24065088   Sample    A    C        1      2        2 
  16  chr16_24078031     AAsi    C    A        0      0        2 
  16  chr16_24078031     AKia    C    A        0      0        2 
  16  chr16_24078031     AOna    C    A        0      0        2 
  16  chr16_24078031     ASom    C    A        0      0        2 
  16  chr16_24078031     HCab    C    A        1      2        2 
  16  chr16_24078031     HPrz    C    A        1      2        2 
  16  chr16_24078031     ZBoe    C    A        0      0        2 
  16  chr16_24078031     ZGre    C    A        0      0        2 
  16  chr16_24078031     ZHar    C    A        0      0        2 
  16  chr16_24078031   Sample    C    A        0      0        2 
  16  chr16_24093408     AAsi    C    A        0      0        2 
  16  chr16_24093408     AKia    C    A        0      0        2 
  16  chr16_24093408     AOna    C    A        0      0        2 
  16  chr16_24093408     ASom    C    A        0      0        2 
  16  chr16_24093408     HCab    C    A        0      0        2 
  16  chr16_24093408     HPrz    C    A        1      2        2 
  16  chr16_24093408     ZBoe    C    A        0      0        2 
  16  chr16_24093408     ZGre    C    A        0      0        2 
  16  chr16_24093408     ZHar    C    A        0      0        2 
  16  chr16_24093408   Sample    C    A        0      0        2 
  16  chr16_24101226     AAsi    G    T        0      0        2 
  16  chr16_24101226     AKia    G    T        0      0        2 
  16  chr16_24101226     AOna    G    T        0      0        2 
  16  chr16_24101226     ASom    G    T        0      0        2 
  16  chr16_24101226     HCab    G    T        0      0        2 
  16  chr16_24101226     HPrz    G    T        0      0        2 
  16  chr16_24101226     ZBoe    G    T        0      0        2 
  16  chr16_24101226     ZGre    G    T        0      0        2 
  16  chr16_24101226     ZHar    G    T        1      2        2 
  16  chr16_24101226   Sample    G    T        0      0        2 
  16  chr16_24105148     AAsi    A    T        0      0        2 
  16  chr16_24105148     AKia    A    T        0      0        2 
  16  chr16_24105148     AOna    A    T        0      0        2 
  16  chr16_24105148     ASom    A    T        0      0        2 
  16  chr16_24105148     HCab    A    T        0      0        2 
  16  chr16_24105148     HPrz    A    T        0      0        2 
  16  chr16_24105148     ZBoe    A    T        0      0        2 
  16  chr16_24105148     ZGre    A    T      0.5      1        2 
  16  chr16_24105148     ZHar    A    T        0      0        2 
  16  chr16_24105148   Sample    A    T        0      0        2 
  16  chr16_24115568     AAsi    T    G        0      0        2 
  16  chr16_24115568     AKia    T    G        0      0        2 
  16  chr16_24115568     AOna    T    G        0      0        2 
  16  chr16_24115568     ASom    T    G        0      0        2 
  16  chr16_24115568     HCab    T    G        0      0        2 
  16  chr16_24115568     HPrz    T    G        0      0        2 
  16  chr16_24115568     ZBoe    T    G        0      0        2 
  16  chr16_24115568     ZGre    T    G        1      2        2 
  16  chr16_24115568     ZHar    T    G        0      0        2 
  16  chr16_24115568   Sample    T    G        0      0        2 
  16  chr16_24139447     AAsi    A    T        0      0        2 
  16  chr16_24139447     AKia    A    T        0      0        2 
  16  chr16_24139447     AOna    A    T      0.5      1        2 
  16  chr16_24139447     ASom    A    T        0      0        2 
  16  chr16_24139447     HCab    A    T        0      0        2 
  16  chr16_24139447     HPrz    A    T        0      0        2 
  16  chr16_24139447     ZBoe    A    T        0      0        2 
  16  chr16_24139447     ZGre    A    T        0      0        2 
  16  chr16_24139447     ZHar    A    T        0      0        2 
  16  chr16_24139447   Sample    A    T        0      0        2 
  16  chr16_24141845     AAsi    C    G        0      0        2 
  16  chr16_24141845     AKia    C    G        0      0        2 
  16  chr16_24141845     AOna    C    G      0.5      1        2 
  16  chr16_24141845     ASom    C    G        0      0        2 
  16  chr16_24141845     HCab    C    G        0      0        2 
  16  chr16_24141845     HPrz    C    G        0      0        2 
  16  chr16_24141845     ZBoe    C    G        0      0        2 
  16  chr16_24141845     ZGre    C    G        0      0        2 
  16  chr16_24141845     ZHar    C    G        0      0        2 
  16  chr16_24141845   Sample    C    G        0      0        2 
  16  chr16_24146604     AAsi    G    T        0      0        2 
  16  chr16_24146604     AKia    G    T        0      0        2 
  16  chr16_24146604     AOna    G    T        0      0        2 
  16  chr16_24146604     ASom    G    T        0      0        2 
  16  chr16_24146604     HCab    G    T        0      0        2 
  16  chr16_24146604     HPrz    G    T      0.5      1        2 
  16  chr16_24146604     ZBoe    G    T        0      0        2 
  16  chr16_24146604     ZGre    G    T        0      0        2 
  16  chr16_24146604     ZHar    G    T        0      0        2 
  16  chr16_24146604   Sample    G    T        0      0        2 
  16  chr16_24172292     AAsi    G    C        1      2        2 
  16  chr16_24172292     AKia    G    C        0      0        2 
  16  chr16_24172292     AOna    G    C        0      0        2 
  16  chr16_24172292     ASom    G    C        1      2        2 
  16  chr16_24172292     HCab    G    C        0      0        2 
  16  chr16_24172292     HPrz    G    C        0      0        2 
  16  chr16_24172292     ZBoe    G    C        0      0        2 
  16  chr16_24172292     ZGre    G    C        0      0        2 
  16  chr16_24172292     ZHar    G    C        0      0        2 
  16  chr16_24172292   Sample    G    C        1      2        2 
  16  chr16_24182915     AAsi    T    A        0      0        2 
  16  chr16_24182915     AKia    T    A        0      0        2 
  16  chr16_24182915     AOna    T    A        0      0        2 
  16  chr16_24182915     ASom    T    A        1      2        2 
  16  chr16_24182915     HCab    T    A        0      0        2 
  16  chr16_24182915     HPrz    T    A        0      0        2 
  16  chr16_24182915     ZBoe    T    A        0      0        2 
  16  chr16_24182915     ZGre    T    A        0      0        2 
  16  chr16_24182915     ZHar    T    A        0      0        2 
  16  chr16_24182915   Sample    T    A        0      0        2 
  16  chr16_24224611     AAsi    T    A        0      0        2 
  16  chr16_24224611     AKia    T    A        0      0        2 
  16  chr16_24224611     AOna    T    A        0      0        2 
  16  chr16_24224611     ASom    T    A        0      0        2 
  16  chr16_24224611     HCab    T    A        1      2        2 
  16  chr16_24224611     HPrz    T    A        1      2        2 
  16  chr16_24224611     ZBoe    T    A        0      0        2 
  16  chr16_24224611     ZGre    T    A        0      0        2 
  16  chr16_24224611     ZHar    T    A        0      0        2 
  16  chr16_24224611   Sample    T    A        0      0        2 
  16  chr16_24250081     AAsi    T    G        0      0        2 
  16  chr16_24250081     AKia    T    G        0      0        2 
  16  chr16_24250081     AOna    T    G      0.5      1        2 
  16  chr16_24250081     ASom    T    G        0      0        2 
  16  chr16_24250081     HCab    T    G        0      0        2 
  16  chr16_24250081     HPrz    T    G        0      0        2 
  16  chr16_24250081     ZBoe    T    G        0      0        2 
  16  chr16_24250081     ZGre    T    G        0      0        2 
  16  chr16_24250081     ZHar    T    G        0      0        2 
  16  chr16_24250081   Sample    T    G        0      0        2 
  16  chr16_24254951     AAsi    A    C        0      0        2 
  16  chr16_24254951     AKia    A    C        0      0        2 
  16  chr16_24254951     AOna    A    C        0      0        2 
  16  chr16_24254951     ASom    A    C        0      0        2 
  16  chr16_24254951     HCab    A    C        0      0        2 
  16  chr16_24254951     HPrz    A    C        0      0        2 
  16  chr16_24254951     ZBoe    A    C      0.5      1        2 
  16  chr16_24254951     ZGre    A    C      0.5      1        2 
  16  chr16_24254951     ZHar    A    C        0      0        2 
  16  chr16_24254951   Sample    A    C        0      0        2 
  16  chr16_24294574     AAsi    G    C        0      0        2 
  16  chr16_24294574     AKia    G    C        0      0        2 
  16  chr16_24294574     AOna    G    C        0      0        2 
  16  chr16_24294574     ASom    G    C        0      0        2 
  16  chr16_24294574     HCab    G    C        0      0        2 
  16  chr16_24294574     HPrz    G    C        0      0        2 
  16  chr16_24294574     ZBoe    G    C        0      0        2 
  16  chr16_24294574     ZGre    G    C        1      2        2 
  16  chr16_24294574     ZHar    G    C        0      0        2 
  16  chr16_24294574   Sample    G    C        0      0        2 
  16  chr16_24313003     AAsi    T    A        0      0        2 
  16  chr16_24313003     AKia    T    A        1      2        2 
  16  chr16_24313003     AOna    T    A        0      0        2 
  16  chr16_24313003     ASom    T    A        0      0        2 
  16  chr16_24313003     HCab    T    A        0      0        2 
  16  chr16_24313003     HPrz    T    A        0      0        2 
  16  chr16_24313003     ZBoe    T    A        0      0        2 
  16  chr16_24313003     ZGre    T    A        0      0        2 
  16  chr16_24313003     ZHar    T    A        0      0        2 
  16  chr16_24313003   Sample    T    A        0      0        2 
  16  chr16_24325869     AAsi    G    T        0      0        2 
  16  chr16_24325869     AKia    G    T        0      0        2 
  16  chr16_24325869     AOna    G    T        0      0        2 
  16  chr16_24325869     ASom    G    T        0      0        2 
  16  chr16_24325869     HCab    G    T        0      0        2 
  16  chr16_24325869     HPrz    G    T        0      0        2 
  16  chr16_24325869     ZBoe    G    T        1      2        2 
  16  chr16_24325869     ZGre    G    T        0      0        2 
  16  chr16_24325869     ZHar    G    T        0      0        2 
  16  chr16_24325869   Sample    G    T        0      0        2 
  16  chr16_24355123     AAsi    C    A        0      0        2 
  16  chr16_24355123     AKia    C    A        0      0        2 
  16  chr16_24355123     AOna    C    A        0      0        2 
  16  chr16_24355123     ASom    C    A        0      0        2 
  16  chr16_24355123     HCab    C    A      0.5      1        2 
  16  chr16_24355123     HPrz    C    A        0      0        2 
  16  chr16_24355123     ZBoe    C    A        0      0        2 
  16  chr16_24355123     ZGre    C    A        0      0        2 
  16  chr16_24355123     ZHar    C    A        0      0        2 
  16  chr16_24355123   Sample    C    A        0      0        2 
  16  chr16_24355430     AAsi    T    G        0      0        2 
  16  chr16_24355430     AKia    T    G      0.5      1        2 
  16  chr16_24355430     AOna    T    G        0      0        2 
  16  chr16_24355430     ASom    T    G        0      0        2 
  16  chr16_24355430     HCab    T    G        0      0        2 
  16  chr16_24355430     HPrz    T    G        0      0        2 
  16  chr16_24355430     ZBoe    T    G        0      0        2 
  16  chr16_24355430     ZGre    T    G        0      0        2 
  16  chr16_24355430     ZHar    T    G        0      0        2 
  16  chr16_24355430   Sample    T    G        0      0        2 
  16  chr16_24368250     AAsi    G    T        0      0        2 
  16  chr16_24368250     AKia    G    T        0      0        2 
  16  chr16_24368250     AOna    G    T        0      0        2 
  16  chr16_24368250     ASom    G    T        0      0        2 
  16  chr16_24368250     HCab    G    T        1      2        2 
  16  chr16_24368250     HPrz    G    T        1      2        2 
  16  chr16_24368250     ZBoe    G    T        0      0        2 
  16  chr16_24368250     ZGre    G    T        0      0        2 
  16  chr16_24368250     ZHar    G    T        0      0        2 
  16  chr16_24368250   Sample    G    T        0      0        2 
  16  chr16_24377122     AAsi    G    C        0      0        2 
  16  chr16_24377122     AKia    G    C        0      0        2 
  16  chr16_24377122     AOna    G    C        0      0        2 
  16  chr16_24377122     ASom    G    C        0      0        2 
  16  chr16_24377122     HCab    G    C        0      0        2 
  16  chr16_24377122     HPrz    G    C        0      0        2 
  16  chr16_24377122     ZBoe    G    C      0.5      1        2 
  16  chr16_24377122     ZGre    G    C        0      0        2 
  16  chr16_24377122     ZHar    G    C        0      0        2 
  16  chr16_24377122   Sample    G    C        0      0        2 
  16  chr16_24381623     AAsi    C    G        0      0        2 
  16  chr16_24381623     AKia    C    G        0      0        2 
  16  chr16_24381623     AOna    C    G        0      0        2 
  16  chr16_24381623     ASom    C    G        0      0        2 
  16  chr16_24381623     HCab    C    G        1      2        2 
  16  chr16_24381623     HPrz    C    G        1      2        2 
  16  chr16_24381623     ZBoe    C    G        0      0        2 
  16  chr16_24381623     ZGre    C    G        0      0        2 
  16  chr16_24381623     ZHar    C    G        0      0        2 
  16  chr16_24381623   Sample    C    G        0      0        2 
  16  chr16_24384067     AAsi    G    C        0      0        2 
  16  chr16_24384067     AKia    G    C        0      0        2 
  16  chr16_24384067     AOna    G    C      0.5      1        2 
  16  chr16_24384067     ASom    G    C        0      0        2 
  16  chr16_24384067     HCab    G    C        0      0        2 
  16  chr16_24384067     HPrz    G    C        0      0        2 
  16  chr16_24384067     ZBoe    G    C        0      0        2 
  16  chr16_24384067     ZGre    G    C        0      0        2 
  16  chr16_24384067     ZHar    G    C        0      0        2 
  16  chr16_24384067   Sample    G    C        0      0        2 
  16  chr16_24388938     AAsi    G    C        1      2        2 
  16  chr16_24388938     AKia    G    C        0      0        2 
  16  chr16_24388938     AOna    G    C        0      0        2 
  16  chr16_24388938     ASom    G    C      0.5      1        2 
  16  chr16_24388938     HCab    G    C        0      0        2 
  16  chr16_24388938     HPrz    G    C        0      0        2 
  16  chr16_24388938     ZBoe    G    C        0      0        2 
  16  chr16_24388938     ZGre    G    C        0      0        2 
  16  chr16_24388938     ZHar    G    C        0      0        2 
  16  chr16_24388938   Sample    G    C        1      2        2 
  16  chr16_24410018     AAsi    C    A        0      0        2 
  16  chr16_24410018     AKia    C    A        0      0        2 
  16  chr16_24410018     AOna    C    A        0      0        2 
  16  chr16_24410018     ASom    C    A        0      0        2 
  16  chr16_24410018     HCab    C    A        0      0        2 
  16  chr16_24410018     HPrz    C    A        0      0        2 
  16  chr16_24410018     ZBoe    C    A      0.5      1        2 
  16  chr16_24410018     ZGre    C    A        0      0        2 
  16  chr16_24410018     ZHar    C    A        0      0        2 
  16  chr16_24410018   Sample    C    A        0      0        2 
  16  chr16_24410304     AAsi    T    G        0      0        2 
  16  chr16_24410304     AKia    T    G        0      0        2 
  16  chr16_24410304     AOna    T    G        0      0        2 
  16  chr16_24410304     ASom    T    G        0      0        2 
  16  chr16_24410304     HCab    T    G        1      2        2 
  16  chr16_24410304     HPrz    T    G        1      2        2 
  16  chr16_24410304     ZBoe    T    G        0      0        2 
  16  chr16_24410304     ZGre    T    G        0      0        2 
  16  chr16_24410304     ZHar    T    G        0      0        2 
  16  chr16_24410304   Sample    T    G        0      0        2 
  16  chr16_24425853     AAsi    T    G        0      0        2 
  16  chr16_24425853     AKia    T    G        0      0        2 
  16  chr16_24425853     AOna    T    G      0.5      1        2 
  16  chr16_24425853     ASom    T    G        0      0        2 
  16  chr16_24425853     HCab    T    G        0      0        2 
  16  chr16_24425853     HPrz    T    G        0      0        2 
  16  chr16_24425853     ZBoe    T    G        0      0        2 
  16  chr16_24425853     ZGre    T    G        0      0        2 
  16  chr16_24425853     ZHar    T    G        0      0        2 
  16  chr16_24425853   Sample    T    G        0      0        2 
  16  chr16_24427957     AAsi    G    T        0      0        2 
  16  chr16_24427957     AKia    G    T      0.5      1        2 
  16  chr16_24427957     AOna    G    T        1      2        2 
  16  chr16_24427957     ASom    G    T        0      0        2 
  16  chr16_24427957     HCab    G    T        0      0        2 
  16  chr16_24427957     HPrz    G    T        0      0        2 
  16  chr16_24427957     ZBoe    G    T        0      0        2 
  16  chr16_24427957     ZGre    G    T        0      0        2 
  16  chr16_24427957     ZHar    G    T        0      0        2 
  16  chr16_24427957   Sample    G    T        0      0        2 
  16  chr16_24435817     AAsi    G    T        0      0        2 
  16  chr16_24435817     AKia    G    T        0      0        2 
  16  chr16_24435817     AOna    G    T        0      0        2 
  16  chr16_24435817     ASom    G    T        0      0        2 
  16  chr16_24435817     HCab    G    T        1      2        2 
  16  chr16_24435817     HPrz    G    T        1      2        2 
  16  chr16_24435817     ZBoe    G    T        0      0        2 
  16  chr16_24435817     ZGre    G    T        0      0        2 
  16  chr16_24435817     ZHar    G    T        0      0        2 
  16  chr16_24435817   Sample    G    T        0      0        2 
  16  chr16_24439154     AAsi    G    C        0      0        2 
  16  chr16_24439154     AKia    G    C        0      0        2 
  16  chr16_24439154     AOna    G    C        0      0        2 
  16  chr16_24439154     ASom    G    C        0      0        2 
  16  chr16_24439154     HCab    G    C        1      2        2 
  16  chr16_24439154     HPrz    G    C        1      2        2 
  16  chr16_24439154     ZBoe    G    C        0      0        2 
  16  chr16_24439154     ZGre    G    C        0      0        2 
  16  chr16_24439154     ZHar    G    C        0      0        2 
  16  chr16_24439154   Sample    G    C        0      0        2 
  16  chr16_24470263     AAsi    C    A        0      0        2 
  16  chr16_24470263     AKia    C    A        0      0        2 
  16  chr16_24470263     AOna    C    A        0      0        2 
  16  chr16_24470263     ASom    C    A        0      0        2 
  16  chr16_24470263     HCab    C    A        0      0        2 
  16  chr16_24470263     HPrz    C    A        0      0        2 
  16  chr16_24470263     ZBoe    C    A        1      2        2 
  16  chr16_24470263     ZGre    C    A        0      0        2 
  16  chr16_24470263     ZHar    C    A        1      2        2 
  16  chr16_24470263   Sample    C    A        0      0        2 
  16  chr16_24471496     AAsi    G    T        0      0        2 
  16  chr16_24471496     AKia    G    T        0      0        2 
  16  chr16_24471496     AOna    G    T        0      0        2 
  16  chr16_24471496     ASom    G    T        0      0        2 
  16  chr16_24471496     HCab    G    T        1      2        2 
  16  chr16_24471496     HPrz    G    T        1      2        2 
  16  chr16_24471496     ZBoe    G    T        0      0        2 
  16  chr16_24471496     ZGre    G    T        0      0        2 
  16  chr16_24471496     ZHar    G    T        0      0        2 
  16  chr16_24471496   Sample    G    T        0      0        2 
  16  chr16_24483819     AAsi    G    T        0      0        2 
  16  chr16_24483819     AKia    G    T      0.5      1        2 
  16  chr16_24483819     AOna    G    T        0      0        2 
  16  chr16_24483819     ASom    G    T        0      0        2 
  16  chr16_24483819     HCab    G    T        0      0        2 
  16  chr16_24483819     HPrz    G    T        0      0        2 
  16  chr16_24483819     ZBoe    G    T        0      0        2 
  16  chr16_24483819     ZGre    G    T        0      0        2 
  16  chr16_24483819     ZHar    G    T        0      0        2 
  16  chr16_24483819   Sample    G    T        0      0        2 
  16  chr16_24525286     AAsi    C    A        0      0        2 
  16  chr16_24525286     AKia    C    A        0      0        2 
  16  chr16_24525286     AOna    C    A        0      0        2 
  16  chr16_24525286     ASom    C    A        0      0        2 
  16  chr16_24525286     HCab    C    A        0      0        2 
  16  chr16_24525286     HPrz    C    A        0      0        2 
  16  chr16_24525286     ZBoe    C    A        0      0        2 
  16  chr16_24525286     ZGre    C    A        0      0        2 
  16  chr16_24525286     ZHar    C    A        1      2        2 
  16  chr16_24525286   Sample    C    A        0      0        2 
  16  chr16_24534820     AAsi    G    C        0      0        2 
  16  chr16_24534820     AKia    G    C        0      0        2 
  16  chr16_24534820     AOna    G    C        0      0        2 
  16  chr16_24534820     ASom    G    C        0      0        2 
  16  chr16_24534820     HCab    G    C        1      2        2 
  16  chr16_24534820     HPrz    G    C        1      2        2 
  16  chr16_24534820     ZBoe    G    C        0      0        2 
  16  chr16_24534820     ZGre    G    C        0      0        2 
  16  chr16_24534820     ZHar    G    C        0      0        2 
  16  chr16_24534820   Sample    G    C        0      0        2 
  16  chr16_24552865     AAsi    A    C        0      0        2 
  16  chr16_24552865     AKia    A    C        0      0        2 
  16  chr16_24552865     AOna    A    C        0      0        2 
  16  chr16_24552865     ASom    A    C        0      0        2 
  16  chr16_24552865     HCab    A    C        0      0        2 
  16  chr16_24552865     HPrz    A    C        0      0        2 
  16  chr16_24552865     ZBoe    A    C      0.5      1        2 
  16  chr16_24552865     ZGre    A    C        0      0        2 
  16  chr16_24552865     ZHar    A    C        0      0        2 
  16  chr16_24552865   Sample    A    C        0      0        2 
  16  chr16_24574268     AAsi    G    T        0      0        2 
  16  chr16_24574268     AKia    G    T        0      0        2 
  16  chr16_24574268     AOna    G    T        0      0        2 
  16  chr16_24574268     ASom    G    T        0      0        2 
  16  chr16_24574268     HCab    G    T        0      0        2 
  16  chr16_24574268     HPrz    G    T        0      0        2 
  16  chr16_24574268     ZBoe    G    T        0      0        2 
  16  chr16_24574268     ZGre    G    T        0      0        2 
  16  chr16_24574268     ZHar    G    T      0.5      1        2 
  16  chr16_24574268   Sample    G    T        0      0        2 
  16  chr16_24578123     AAsi    C    A        0      0        2 
  16  chr16_24578123     AKia    C    A        1      2        2 
  16  chr16_24578123     AOna    C    A      0.5      1        2 
  16  chr16_24578123     ASom    C    A        0      0        2 
  16  chr16_24578123     HCab    C    A        0      0        2 
  16  chr16_24578123     HPrz    C    A        0      0        2 
  16  chr16_24578123     ZBoe    C    A        0      0        2 
  16  chr16_24578123     ZGre    C    A        0      0        2 
  16  chr16_24578123     ZHar    C    A        0      0        2 
  16  chr16_24578123   Sample    C    A        0      0        2 
  16  chr16_24579571     AAsi    C    G        0      0        2 
  16  chr16_24579571     AKia    C    G        0      0        2 
  16  chr16_24579571     AOna    C    G        0      0        2 
  16  chr16_24579571     ASom    C    G      0.5      1        2 
  16  chr16_24579571     HCab    C    G        0      0        2 
  16  chr16_24579571     HPrz    C    G        0      0        2 
  16  chr16_24579571     ZBoe    C    G        0      0        2 
  16  chr16_24579571     ZGre    C    G        0      0        2 
  16  chr16_24579571     ZHar    C    G        0      0        2 
  16  chr16_24579571   Sample    C    G        0      0        2 
  16  chr16_24596658     AAsi    A    T        0      0        2 
  16  chr16_24596658     AKia    A    T        0      0        2 
  16  chr16_24596658     AOna    A    T        0      0        2 
  16  chr16_24596658     ASom    A    T        0      0        2 
  16  chr16_24596658     HCab    A    T        0      0        2 
  16  chr16_24596658     HPrz    A    T        0      0        2 
  16  chr16_24596658     ZBoe    A    T        0      0        2 
  16  chr16_24596658     ZGre    A    T        0      0        2 
  16  chr16_24596658     ZHar    A    T        1      2        2 
  16  chr16_24596658   Sample    A    T        0      0        2 
  16  chr16_24608188     AAsi    C    A        0      0        2 
  16  chr16_24608188     AKia    C    A        0      0        2 
  16  chr16_24608188     AOna    C    A        0      0        2 
  16  chr16_24608188     ASom    C    A        0      0        2 
  16  chr16_24608188     HCab    C    A        1      2        2 
  16  chr16_24608188     HPrz    C    A        1      2        2 
  16  chr16_24608188     ZBoe    C    A        0      0        2 
  16  chr16_24608188     ZGre    C    A        0      0        2 
  16  chr16_24608188     ZHar    C    A        0      0        2 
  16  chr16_24608188   Sample    C    A        0      0        2 
  16  chr16_24621147     AAsi    C    G        0      0        2 
  16  chr16_24621147     AKia    C    G        0      0        2 
  16  chr16_24621147     AOna    C    G        0      0        2 
  16  chr16_24621147     ASom    C    G        0      0        2 
  16  chr16_24621147     HCab    C    G        0      0        2 
  16  chr16_24621147     HPrz    C    G        0      0        2 
  16  chr16_24621147     ZBoe    C    G        1      2        2 
  16  chr16_24621147     ZGre    C    G        1      2        2 
  16  chr16_24621147     ZHar    C    G        1      2        2 
  16  chr16_24621147   Sample    C    G        0      0        2 
  16  chr16_24625761     AAsi    T    G        0      0        2 
  16  chr16_24625761     AKia    T    G        0      0        2 
  16  chr16_24625761     AOna    T    G        0      0        2 
  16  chr16_24625761     ASom    T    G        0      0        2 
  16  chr16_24625761     HCab    T    G      0.5      1        2 
  16  chr16_24625761     HPrz    T    G      0.5      1        2 
  16  chr16_24625761     ZBoe    T    G        0      0        2 
  16  chr16_24625761     ZGre    T    G        0      0        2 
  16  chr16_24625761     ZHar    T    G        0      0        2 
  16  chr16_24625761   Sample    T    G        0      0        2 
  16  chr16_24631379     AAsi    T    G        0      0        2 
  16  chr16_24631379     AKia    T    G        0      0        2 
  16  chr16_24631379     AOna    T    G        0      0        2 
  16  chr16_24631379     ASom    T    G        0      0        2 
  16  chr16_24631379     HCab    T    G        1      2        2 
  16  chr16_24631379     HPrz    T    G        1      2        2 
  16  chr16_24631379     ZBoe    T    G        0      0        2 
  16  chr16_24631379     ZGre    T    G        0      0        2 
  16  chr16_24631379     ZHar    T    G        0      0        2 
  16  chr16_24631379   Sample    T    G        0      0        2 
  16  chr16_24633845     AAsi    T    A        0      0        2 
  16  chr16_24633845     AKia    T    A        1      2        2 
  16  chr16_24633845     AOna    T    A        0      0        2 
  16  chr16_24633845     ASom    T    A        0      0        2 
  16  chr16_24633845     HCab    T    A        0      0        2 
  16  chr16_24633845     HPrz    T    A        0      0        2 
  16  chr16_24633845     ZBoe    T    A        0      0        2 
  16  chr16_24633845     ZGre    T    A        0      0        2 
  16  chr16_24633845     ZHar    T    A        0      0        2 
  16  chr16_24633845   Sample    T    A        0      0        2 
  16  chr16_24638232     AAsi    T    A        0      0        2 
  16  chr16_24638232     AKia    T    A        0      0        2 
  16  chr16_24638232     AOna    T    A        0      0        2 
  16  chr16_24638232     ASom    T    A        0      0        2 
  16  chr16_24638232     HCab    T    A        0      0        2 
  16  chr16_24638232     HPrz    T    A        0      0        2 
  16  chr16_24638232     ZBoe    T    A        0      0        2 
  16  chr16_24638232     ZGre    T    A      0.5      1        2 
  16  chr16_24638232     ZHar    T    A        0      0        2 
  16  chr16_24638232   Sample    T    A        0      0        2 
  16  chr16_24678830     AAsi    C    G        0      0        2 
  16  chr16_24678830     AKia    C    G        1      2        2 
  16  chr16_24678830     AOna    C    G        0      0        2 
  16  chr16_24678830     ASom    C    G        0      0        2 
  16  chr16_24678830     HCab    C    G        0      0        2 
  16  chr16_24678830     HPrz    C    G        0      0        2 
  16  chr16_24678830     ZBoe    C    G        0      0        2 
  16  chr16_24678830     ZGre    C    G        0      0        2 
  16  chr16_24678830     ZHar    C    G        0      0        2 
  16  chr16_24678830   Sample    C    G        0      0        2 
  16  chr16_24682986     AAsi    C    A        0      0        2 
  16  chr16_24682986     AKia    C    A        0      0        2 
  16  chr16_24682986     AOna    C    A        0      0        2 
  16  chr16_24682986     ASom    C    A        0      0        2 
  16  chr16_24682986     HCab    C    A        0      0        2 
  16  chr16_24682986     HPrz    C    A        0      0        2 
  16  chr16_24682986     ZBoe    C    A        0      0        2 
  16  chr16_24682986     ZGre    C    A      0.5      1        2 
  16  chr16_24682986     ZHar    C    A        0      0        2 
  16  chr16_24682986   Sample    C    A        0      0        2 
  16  chr16_24687711     AAsi    G    C        0      0        2 
  16  chr16_24687711     AKia    G    C        0      0        2 
  16  chr16_24687711     AOna    G    C        0      0        2 
  16  chr16_24687711     ASom    G    C        0      0        2 
  16  chr16_24687711     HCab    G    C        0      0        2 
  16  chr16_24687711     HPrz    G    C        0      0        2 
  16  chr16_24687711     ZBoe    G    C        1      2        2 
  16  chr16_24687711     ZGre    G    C        1      2        2 
  16  chr16_24687711     ZHar    G    C        1      2        2 
  16  chr16_24687711   Sample    G    C        0      0        2 
  16  chr16_24699952     AAsi    T    G        0      0        2 
  16  chr16_24699952     AKia    T    G        0      0        2 
  16  chr16_24699952     AOna    T    G        0      0        2 
  16  chr16_24699952     ASom    T    G      0.5      1        2 
  16  chr16_24699952     HCab    T    G        0      0        2 
  16  chr16_24699952     HPrz    T    G        0      0        2 
  16  chr16_24699952     ZBoe    T    G        0      0        2 
  16  chr16_24699952     ZGre    T    G        0      0        2 
  16  chr16_24699952     ZHar    T    G        0      0        2 
  16  chr16_24699952   Sample    T    G        0      0        2 
  16  chr16_24700287     AAsi    T    G        0      0        2 
  16  chr16_24700287     AKia    T    G        0      0        2 
  16  chr16_24700287     AOna    T    G        0      0        2 
  16  chr16_24700287     ASom    T    G        0      0        2 
  16  chr16_24700287     HCab    T    G      0.5      1        2 
  16  chr16_24700287     HPrz    T    G      0.5      1        2 
  16  chr16_24700287     ZBoe    T    G        0      0        2 
  16  chr16_24700287     ZGre    T    G        0      0        2 
  16  chr16_24700287     ZHar    T    G        0      0        2 
  16  chr16_24700287   Sample    T    G        0      0        2 
  16  chr16_24703400     AAsi    G    T        0      0        2 
  16  chr16_24703400     AKia    G    T        0      0        2 
  16  chr16_24703400     AOna    G    T      0.5      1        2 
  16  chr16_24703400     ASom    G    T        0      0        2 
  16  chr16_24703400     HCab    G    T        0      0        2 
  16  chr16_24703400     HPrz    G    T        0      0        2 
  16  chr16_24703400     ZBoe    G    T        0      0        2 
  16  chr16_24703400     ZGre    G    T        0      0        2 
  16  chr16_24703400     ZHar    G    T        0      0        2 
  16  chr16_24703400   Sample    G    T        0      0        2 
  16  chr16_24747509     AAsi    C    A        0      0        2 
  16  chr16_24747509     AKia    C    A        0      0        2 
  16  chr16_24747509     AOna    C    A        0      0        2 
  16  chr16_24747509     ASom    C    A        0      0        2 
  16  chr16_24747509     HCab    C    A        1      2        2 
  16  chr16_24747509     HPrz    C    A        1      2        2 
  16  chr16_24747509     ZBoe    C    A        0      0        2 
  16  chr16_24747509     ZGre    C    A        0      0        2 
  16  chr16_24747509     ZHar    C    A        0      0        2 
  16  chr16_24747509   Sample    C    A        0      0        2 
  16  chr16_24767865     AAsi    C    A        0      0        2 
  16  chr16_24767865     AKia    C    A        0      0        2 
  16  chr16_24767865     AOna    C    A        0      0        2 
  16  chr16_24767865     ASom    C    A        0      0        2 
  16  chr16_24767865     HCab    C    A        1      2        2 
  16  chr16_24767865     HPrz    C    A        1      2        2 
  16  chr16_24767865     ZBoe    C    A        0      0        2 
  16  chr16_24767865     ZGre    C    A        0      0        2 
  16  chr16_24767865     ZHar    C    A        0      0        2 
  16  chr16_24767865   Sample    C    A        0      0        2 
  16  chr16_24769557     AAsi    C    A        0      0        2 
  16  chr16_24769557     AKia    C    A        0      0        2 
  16  chr16_24769557     AOna    C    A        0      0        2 
  16  chr16_24769557     ASom    C    A        0      0        2 
  16  chr16_24769557     HCab    C    A      0.5      1        2 
  16  chr16_24769557     HPrz    C    A      0.5      1        2 
  16  chr16_24769557     ZBoe    C    A        0      0        2 
  16  chr16_24769557     ZGre    C    A        0      0        2 
  16  chr16_24769557     ZHar    C    A        0      0        2 
  16  chr16_24769557   Sample    C    A        0      0        2 
  16  chr16_24776377     AAsi    T    G        0      0        2 
  16  chr16_24776377     AKia    T    G        0      0        2 
  16  chr16_24776377     AOna    T    G        0      0        2 
  16  chr16_24776377     ASom    T    G        0      0        2 
  16  chr16_24776377     HCab    T    G        0      0        2 
  16  chr16_24776377     HPrz    T    G        0      0        2 
  16  chr16_24776377     ZBoe    T    G        0      0        2 
  16  chr16_24776377     ZGre    T    G        1      2        2 
  16  chr16_24776377     ZHar    T    G        0      0        2 
  16  chr16_24776377   Sample    T    G        0      0        2 
  16  chr16_24793342     AAsi    T    A        0      0        2 
  16  chr16_24793342     AKia    T    A        0      0        2 
  16  chr16_24793342     AOna    T    A        0      0        2 
  16  chr16_24793342     ASom    T    A        0      0        2 
  16  chr16_24793342     HCab    T    A      0.5      1        2 
  16  chr16_24793342     HPrz    T    A      0.5      1        2 
  16  chr16_24793342     ZBoe    T    A        0      0        2 
  16  chr16_24793342     ZGre    T    A        0      0        2 
  16  chr16_24793342     ZHar    T    A        0      0        2 
  16  chr16_24793342   Sample    T    A        0      0        2 
  16  chr16_24807431     AAsi    G    T        0      0        2 
  16  chr16_24807431     AKia    G    T        0      0        2 
  16  chr16_24807431     AOna    G    T        0      0        2 
  16  chr16_24807431     ASom    G    T        0      0        2 
  16  chr16_24807431     HCab    G    T        1      2        2 
  16  chr16_24807431     HPrz    G    T        1      2        2 
  16  chr16_24807431     ZBoe    G    T        0      0        2 
  16  chr16_24807431     ZGre    G    T        0      0        2 
  16  chr16_24807431     ZHar    G    T        0      0        2 
  16  chr16_24807431   Sample    G    T        0      0        2 
  16  chr16_24850068     AAsi    G    C        0      0        2 
  16  chr16_24850068     AKia    G    C        0      0        2 
  16  chr16_24850068     AOna    G    C        0      0        2 
  16  chr16_24850068     ASom    G    C        0      0        2 
  16  chr16_24850068     HCab    G    C      0.5      1        2 
  16  chr16_24850068     HPrz    G    C        0      0        2 
  16  chr16_24850068     ZBoe    G    C        0      0        2 
  16  chr16_24850068     ZGre    G    C        0      0        2 
  16  chr16_24850068     ZHar    G    C        0      0        2 
  16  chr16_24850068   Sample    G    C        0      0        2 
  16  chr16_24859352     AAsi    A    C        0      0        2 
  16  chr16_24859352     AKia    A    C        0      0        2 
  16  chr16_24859352     AOna    A    C        0      0        2 
  16  chr16_24859352     ASom    A    C        0      0        2 
  16  chr16_24859352     HCab    A    C        0      0        2 
  16  chr16_24859352     HPrz    A    C        0      0        2 
  16  chr16_24859352     ZBoe    A    C        0      0        2 
  16  chr16_24859352     ZGre    A    C        0      0        2 
  16  chr16_24859352     ZHar    A    C      0.5      1        2 
  16  chr16_24859352   Sample    A    C        0      0        2 
  16  chr16_24863254     AAsi    C    A        0      0        2 
  16  chr16_24863254     AKia    C    A        0      0        2 
  16  chr16_24863254     AOna    C    A        0      0        2 
  16  chr16_24863254     ASom    C    A        0      0        2 
  16  chr16_24863254     HCab    C    A        0      0        2 
  16  chr16_24863254     HPrz    C    A        0      0        2 
  16  chr16_24863254     ZBoe    C    A      0.5      1        2 
  16  chr16_24863254     ZGre    C    A        0      0        2 
  16  chr16_24863254     ZHar    C    A        0      0        2 
  16  chr16_24863254   Sample    C    A        0      0        2 
  16  chr16_24873674     AAsi    G    C      0.5      1        2 
  16  chr16_24873674     AKia    G    C        0      0        2 
  16  chr16_24873674     AOna    G    C        0      0        2 
  16  chr16_24873674     ASom    G    C      0.5      1        2 
  16  chr16_24873674     HCab    G    C        0      0        2 
  16  chr16_24873674     HPrz    G    C        0      0        2 
  16  chr16_24873674     ZBoe    G    C        0      0        2 
  16  chr16_24873674     ZGre    G    C        0      0        2 
  16  chr16_24873674     ZHar    G    C        0      0        2 
  16  chr16_24873674   Sample    G    C        1      2        2 
  16  chr16_24874153     AAsi    C    G        0      0        2 
  16  chr16_24874153     AKia    C    G        0      0        2 
  16  chr16_24874153     AOna    C    G      0.5      1        2 
  16  chr16_24874153     ASom    C    G        0      0        2 
  16  chr16_24874153     HCab    C    G        0      0        2 
  16  chr16_24874153     HPrz    C    G        0      0        2 
  16  chr16_24874153     ZBoe    C    G        0      0        2 
  16  chr16_24874153     ZGre    C    G        0      0        2 
  16  chr16_24874153     ZHar    C    G        0      0        2 
  16  chr16_24874153   Sample    C    G        0      0        2 
  16  chr16_24909952     AAsi    G    T        0      0        2 
  16  chr16_24909952     AKia    G    T        0      0        2 
  16  chr16_24909952     AOna    G    T        0      0        2 
  16  chr16_24909952     ASom    G    T        0      0        2 
  16  chr16_24909952     HCab    G    T      0.5      1        2 
  16  chr16_24909952     HPrz    G    T        0      0        2 
  16  chr16_24909952     ZBoe    G    T        0      0        2 
  16  chr16_24909952     ZGre    G    T        0      0        2 
  16  chr16_24909952     ZHar    G    T        0      0        2 
  16  chr16_24909952   Sample    G    T        0      0        2 
  16  chr16_24929702     AAsi    G    T        0      0        2 
  16  chr16_24929702     AKia    G    T        0      0        2 
  16  chr16_24929702     AOna    G    T        0      0        2 
  16  chr16_24929702     ASom    G    T        0      0        2 
  16  chr16_24929702     HCab    G    T        1      2        2 
  16  chr16_24929702     HPrz    G    T        1      2        2 
  16  chr16_24929702     ZBoe    G    T        0      0        2 
  16  chr16_24929702     ZGre    G    T        0      0        2 
  16  chr16_24929702     ZHar    G    T        0      0        2 
  16  chr16_24929702   Sample    G    T        0      0        2 
  16  chr16_24954697     AAsi    A    T        0      0        2 
  16  chr16_24954697     AKia    A    T        0      0        2 
  16  chr16_24954697     AOna    A    T        0      0        2 
  16  chr16_24954697     ASom    A    T        0      0        2 
  16  chr16_24954697     HCab    A    T        0      0        2 
  16  chr16_24954697     HPrz    A    T        0      0        2 
  16  chr16_24954697     ZBoe    A    T        1      2        2 
  16  chr16_24954697     ZGre    A    T        1      2        2 
  16  chr16_24954697     ZHar    A    T        0      0        2 
  16  chr16_24954697   Sample    A    T        0      0        2 
  16  chr16_24967686     AAsi    C    A        0      0        2 
  16  chr16_24967686     AKia    C    A        1      2        2 
  16  chr16_24967686     AOna    C    A      0.5      1        2 
  16  chr16_24967686     ASom    C    A        0      0        2 
  16  chr16_24967686     HCab    C    A        0      0        2 
  16  chr16_24967686     HPrz    C    A        0      0        2 
  16  chr16_24967686     ZBoe    C    A        0      0        2 
  16  chr16_24967686     ZGre    C    A        0      0        2 
  16  chr16_24967686     ZHar    C    A        0      0        2 
  16  chr16_24967686   Sample    C    A        0      0        2 
  16  chr16_24973942     AAsi    C    G        0      0        2 
  16  chr16_24973942     AKia    C    G        0      0        2 
  16  chr16_24973942     AOna    C    G        0      0        2 
  16  chr16_24973942     ASom    C    G        0      0        2 
  16  chr16_24973942     HCab    C    G      0.5      1        2 
  16  chr16_24973942     HPrz    C    G      0.5      1        2 
  16  chr16_24973942     ZBoe    C    G        0      0        2 
  16  chr16_24973942     ZGre    C    G        0      0        2 
  16  chr16_24973942     ZHar    C    G        0      0        2 
  16  chr16_24973942   Sample    C    G        0      0        2 
  16  chr16_24975640     AAsi    C    G        0      0        2 
  16  chr16_24975640     AKia    C    G        0      0        2 
  16  chr16_24975640     AOna    C    G        0      0        2 
  16  chr16_24975640     ASom    C    G        0      0        2 
  16  chr16_24975640     HCab    C    G        1      2        2 
  16  chr16_24975640     HPrz    C    G        1      2        2 
  16  chr16_24975640     ZBoe    C    G        0      0        2 
  16  chr16_24975640     ZGre    C    G        0      0        2 
  16  chr16_24975640     ZHar    C    G        0      0        2 
  16  chr16_24975640   Sample    C    G        0      0        2 
  16  chr16_24987923     AAsi    G    T        0      0        2 
  16  chr16_24987923     AKia    G    T        0      0        2 
  16  chr16_24987923     AOna    G    T        0      0        2 
  16  chr16_24987923     ASom    G    T        0      0        2 
  16  chr16_24987923     HCab    G    T        1      2        2 
  16  chr16_24987923     HPrz    G    T        1      2        2 
  16  chr16_24987923     ZBoe    G    T        0      0        2 
  16  chr16_24987923     ZGre    G    T        0      0        2 
  16  chr16_24987923     ZHar    G    T        0      0        2 
  16  chr16_24987923   Sample    G    T        0      0        2 
  16  chr16_24990519     AAsi    G    T        0      0        2 
  16  chr16_24990519     AKia    G    T        1      2        2 
  16  chr16_24990519     AOna    G    T        0      0        2 
  16  chr16_24990519     ASom    G    T        0      0        2 
  16  chr16_24990519     HCab    G    T        0      0        2 
  16  chr16_24990519     HPrz    G    T        0      0        2 
  16  chr16_24990519     ZBoe    G    T        0      0        2 
  16  chr16_24990519     ZGre    G    T        0      0        2 
  16  chr16_24990519     ZHar    G    T        0      0        2 
  16  chr16_24990519   Sample    G    T        0      0        2 
  16  chr16_25004000     AAsi    A    C        1      2        2 
  16  chr16_25004000     AKia    A    C        0      0        2 
  16  chr16_25004000     AOna    A    C        0      0        2 
  16  chr16_25004000     ASom    A    C        1      2        2 
  16  chr16_25004000     HCab    A    C        0      0        2 
  16  chr16_25004000     HPrz    A    C        0      0        2 
  16  chr16_25004000     ZBoe    A    C        0      0        2 
  16  chr16_25004000     ZGre    A    C        0      0        2 
  16  chr16_25004000     ZHar    A    C        0      0        2 
  16  chr16_25004000   Sample    A    C        0      0        2 
  16  chr16_25018351     AAsi    T    G        0      0        2 
  16  chr16_25018351     AKia    T    G        0      0        2 
  16  chr16_25018351     AOna    T    G        0      0        2 
  16  chr16_25018351     ASom    T    G        0      0        2 
  16  chr16_25018351     HCab    T    G        1      2        2 
  16  chr16_25018351     HPrz    T    G        1      2        2 
  16  chr16_25018351     ZBoe    T    G        0      0        2 
  16  chr16_25018351     ZGre    T    G        0      0        2 
  16  chr16_25018351     ZHar    T    G        0      0        2 
  16  chr16_25018351   Sample    T    G        0      0        2 
  16  chr16_25029182     AAsi    A    C        0      0        2 
  16  chr16_25029182     AKia    A    C        0      0        2 
  16  chr16_25029182     AOna    A    C        0      0        2 
  16  chr16_25029182     ASom    A    C      0.5      1        2 
  16  chr16_25029182     HCab    A    C        0      0        2 
  16  chr16_25029182     HPrz    A    C        0      0        2 
  16  chr16_25029182     ZBoe    A    C        0      0        2 
  16  chr16_25029182     ZGre    A    C        0      0        2 
  16  chr16_25029182     ZHar    A    C        0      0        2 
  16  chr16_25029182   Sample    A    C        0      0        2 
  16  chr16_25047220     AAsi    C    A        0      0        2 
  16  chr16_25047220     AKia    C    A        0      0        2 
  16  chr16_25047220     AOna    C    A        0      0        2 
  16  chr16_25047220     ASom    C    A        0      0        2 
  16  chr16_25047220     HCab    C    A      0.5      1        2 
  16  chr16_25047220     HPrz    C    A        0      0        2 
  16  chr16_25047220     ZBoe    C    A        0      0        2 
  16  chr16_25047220     ZGre    C    A        0      0        2 
  16  chr16_25047220     ZHar    C    A        0      0        2 
  16  chr16_25047220   Sample    C    A        0      0        2 
  16  chr16_25055575     AAsi    T    G        0      0        2 
  16  chr16_25055575     AKia    T    G        0      0        2 
  16  chr16_25055575     AOna    T    G        0      0        2 
  16  chr16_25055575     ASom    T    G        0      0        2 
  16  chr16_25055575     HCab    T    G        1      2        2 
  16  chr16_25055575     HPrz    T    G        1      2        2 
  16  chr16_25055575     ZBoe    T    G        0      0        2 
  16  chr16_25055575     ZGre    T    G        0      0        2 
  16  chr16_25055575     ZHar    T    G        0      0        2 
  16  chr16_25055575   Sample    T    G        0      0        2 
  16  chr16_25059486     AAsi    C    G        0      0        2 
  16  chr16_25059486     AKia    C    G        0      0        2 
  16  chr16_25059486     AOna    C    G        0      0        2 
  16  chr16_25059486     ASom    C    G        0      0        2 
  16  chr16_25059486     HCab    C    G        0      0        2 
  16  chr16_25059486     HPrz    C    G        0      0        2 
  16  chr16_25059486     ZBoe    C    G      0.5      1        2 
  16  chr16_25059486     ZGre    C    G        0      0        2 
  16  chr16_25059486     ZHar    C    G        0      0        2 
  16  chr16_25059486   Sample    C    G        0      0        2 
  16  chr16_25088273     AAsi    C    G        0      0        2 
  16  chr16_25088273     AKia    C    G        0      0        2 
  16  chr16_25088273     AOna    C    G        0      0        2 
  16  chr16_25088273     ASom    C    G        0      0        2 
  16  chr16_25088273     HCab    C    G        1      2        2 
  16  chr16_25088273     HPrz    C    G        1      2        2 
  16  chr16_25088273     ZBoe    C    G        0      0        2 
  16  chr16_25088273     ZGre    C    G        0      0        2 
  16  chr16_25088273     ZHar    C    G        0      0        2 
  16  chr16_25088273   Sample    C    G        0      0        2 
  16  chr16_25097406     AAsi    T    A        0      0        2 
  16  chr16_25097406     AKia    T    A        0      0        2 
  16  chr16_25097406     AOna    T    A        0      0        2 
  16  chr16_25097406     ASom    T    A        0      0        2 
  16  chr16_25097406     HCab    T    A        1      2        2 
  16  chr16_25097406     HPrz    T    A        1      2        2 
  16  chr16_25097406     ZBoe    T    A        0      0        2 
  16  chr16_25097406     ZGre    T    A        0      0        2 
  16  chr16_25097406     ZHar    T    A        0      0        2 
  16  chr16_25097406   Sample    T    A        0      0        2 
  16  chr16_25140474     AAsi    T    G        0      0        2 
  16  chr16_25140474     AKia    T    G        0      0        2 
  16  chr16_25140474     AOna    T    G        0      0        2 
  16  chr16_25140474     ASom    T    G        0      0        2 
  16  chr16_25140474     HCab    T    G        0      0        2 
  16  chr16_25140474     HPrz    T    G        0      0        2 
  16  chr16_25140474     ZBoe    T    G        1      2        2 
  16  chr16_25140474     ZGre    T    G        0      0        2 
  16  chr16_25140474     ZHar    T    G        0      0        2 
  16  chr16_25140474   Sample    T    G        0      0        2 
  16  chr16_25141028     AAsi    T    A        0      0        2 
  16  chr16_25141028     AKia    T    A        0      0        2 
  16  chr16_25141028     AOna    T    A        0      0        2 
  16  chr16_25141028     ASom    T    A        0      0        2 
  16  chr16_25141028     HCab    T    A      0.5      1        2 
  16  chr16_25141028     HPrz    T    A        0      0        2 
  16  chr16_25141028     ZBoe    T    A        0      0        2 
  16  chr16_25141028     ZGre    T    A        0      0        2 
  16  chr16_25141028     ZHar    T    A        0      0        2 
  16  chr16_25141028   Sample    T    A        0      0        2 
  16  chr16_25201626     AAsi    A    C        0      0        2 
  16  chr16_25201626     AKia    A    C      0.5      1        2 
  16  chr16_25201626     AOna    A    C        0      0        2 
  16  chr16_25201626     ASom    A    C        0      0        2 
  16  chr16_25201626     HCab    A    C        0      0        2 
  16  chr16_25201626     HPrz    A    C        0      0        2 
  16  chr16_25201626     ZBoe    A    C        0      0        2 
  16  chr16_25201626     ZGre    A    C        0      0        2 
  16  chr16_25201626     ZHar    A    C        0      0        2 
  16  chr16_25201626   Sample    A    C        0      0        2 
  16  chr16_25229649     AAsi    T    G        0      0        2 
  16  chr16_25229649     AKia    T    G        0      0        2 
  16  chr16_25229649     AOna    T    G        0      0        2 
  16  chr16_25229649     ASom    T    G        0      0        2 
  16  chr16_25229649     HCab    T    G        1      2        2 
  16  chr16_25229649     HPrz    T    G        1      2        2 
  16  chr16_25229649     ZBoe    T    G        0      0        2 
  16  chr16_25229649     ZGre    T    G        0      0        2 
  16  chr16_25229649     ZHar    T    G        0      0        2 
  16  chr16_25229649   Sample    T    G        0      0        2 
  16  chr16_25231011     AAsi    T    G        0      0        2 
  16  chr16_25231011     AKia    T    G        0      0        2 
  16  chr16_25231011     AOna    T    G        0      0        2 
  16  chr16_25231011     ASom    T    G        0      0        2 
  16  chr16_25231011     HCab    T    G        0      0        2 
  16  chr16_25231011     HPrz    T    G        0      0        2 
  16  chr16_25231011     ZBoe    T    G      0.5      1        2 
  16  chr16_25231011     ZGre    T    G        0      0        2 
  16  chr16_25231011     ZHar    T    G        0      0        2 
  16  chr16_25231011   Sample    T    G        0      0        2 
  16  chr16_25233261     AAsi    C    A        0      0        2 
  16  chr16_25233261     AKia    C    A        0      0        2 
  16  chr16_25233261     AOna    C    A        0      0        2 
  16  chr16_25233261     ASom    C    A        0      0        2 
  16  chr16_25233261     HCab    C    A        0      0        2 
  16  chr16_25233261     HPrz    C    A        0      0        2 
  16  chr16_25233261     ZBoe    C    A      0.5      1        2 
  16  chr16_25233261     ZGre    C    A        0      0        2 
  16  chr16_25233261     ZHar    C    A        0      0        2 
  16  chr16_25233261   Sample    C    A        0      0        2 
  16  chr16_25234001     AAsi    G    T        0      0        2 
  16  chr16_25234001     AKia    G    T        0      0        2 
  16  chr16_25234001     AOna    G    T        0      0        2 
  16  chr16_25234001     ASom    G    T        0      0        2 
  16  chr16_25234001     HCab    G    T      0.5      1        2 
  16  chr16_25234001     HPrz    G    T        0      0        2 
  16  chr16_25234001     ZBoe    G    T        0      0        2 
  16  chr16_25234001     ZGre    G    T        0      0        2 
  16  chr16_25234001     ZHar    G    T        0      0        2 
  16  chr16_25234001   Sample    G    T        0      0        2 
  16  chr16_25284799     AAsi    G    C        0      0        2 
  16  chr16_25284799     AKia    G    C        0      0        2 
  16  chr16_25284799     AOna    G    C        0      0        2 
  16  chr16_25284799     ASom    G    C        0      0        2 
  16  chr16_25284799     HCab    G    C        1      2        2 
  16  chr16_25284799     HPrz    G    C        1      2        2 
  16  chr16_25284799     ZBoe    G    C        0      0        2 
  16  chr16_25284799     ZGre    G    C        0      0        2 
  16  chr16_25284799     ZHar    G    C        0      0        2 
  16  chr16_25284799   Sample    G    C        0      0        2 
  16  chr16_25295842     AAsi    C    A        0      0        2 
  16  chr16_25295842     AKia    C    A        0      0        2 
  16  chr16_25295842     AOna    C    A        0      0        2 
  16  chr16_25295842     ASom    C    A        0      0        2 
  16  chr16_25295842     HCab    C    A        0      0        2 
  16  chr16_25295842     HPrz    C    A        0      0        2 
  16  chr16_25295842     ZBoe    C    A        1      2        2 
  16  chr16_25295842     ZGre    C    A        0      0        2 
  16  chr16_25295842     ZHar    C    A        0      0        2 
  16  chr16_25295842   Sample    C    A        0      0        2 
  16  chr16_25307574     AAsi    A    T        0      0        2 
  16  chr16_25307574     AKia    A    T        0      0        2 
  16  chr16_25307574     AOna    A    T        0      0        2 
  16  chr16_25307574     ASom    A    T        0      0        2 
  16  chr16_25307574     HCab    A    T        0      0        2 
  16  chr16_25307574     HPrz    A    T        0      0        2 
  16  chr16_25307574     ZBoe    A    T      0.5      1        2 
  16  chr16_25307574     ZGre    A    T        0      0        2 
  16  chr16_25307574     ZHar    A    T        0      0        2 
  16  chr16_25307574   Sample    A    T        0      0        2 
  16  chr16_25334834     AAsi    A    T      0.5      1        2 
  16  chr16_25334834     AKia    A    T        0      0        2 
  16  chr16_25334834     AOna    A    T        0      0        2 
  16  chr16_25334834     ASom    A    T        0      0        2 
  16  chr16_25334834     HCab    A    T        0      0        2 
  16  chr16_25334834     HPrz    A    T        0      0        2 
  16  chr16_25334834     ZBoe    A    T        0      0        2 
  16  chr16_25334834     ZGre    A    T        0      0        2 
  16  chr16_25334834     ZHar    A    T        0      0        2 
  16  chr16_25334834   Sample    A    T        0      0        2 
  16  chr16_25338810     AAsi    G    C        0      0        2 
  16  chr16_25338810     AKia    G    C        0      0        2 
  16  chr16_25338810     AOna    G    C        0      0        2 
  16  chr16_25338810     ASom    G    C        0      0        2 
  16  chr16_25338810     HCab    G    C        0      0        2 
  16  chr16_25338810     HPrz    G    C        0      0        2 
  16  chr16_25338810     ZBoe    G    C      0.5      1        2 
  16  chr16_25338810     ZGre    G    C        0      0        2 
  16  chr16_25338810     ZHar    G    C        0      0        2 
  16  chr16_25338810   Sample    G    C        0      0        2 
  16  chr16_25357542     AAsi    A    C        0      0        2 
  16  chr16_25357542     AKia    A    C        0      0        2 
  16  chr16_25357542     AOna    A    C        0      0        2 
  16  chr16_25357542     ASom    A    C        0      0        2 
  16  chr16_25357542     HCab    A    C        0      0        2 
  16  chr16_25357542     HPrz    A    C        0      0        2 
  16  chr16_25357542     ZBoe    A    C        0      0        2 
  16  chr16_25357542     ZGre    A    C        0      0        2 
  16  chr16_25357542     ZHar    A    C        1      2        2 
  16  chr16_25357542   Sample    A    C        0      0        2 
  16  chr16_25391882     AAsi    C    A        0      0        2 
  16  chr16_25391882     AKia    C    A        0      0        2 
  16  chr16_25391882     AOna    C    A        0      0        2 
  16  chr16_25391882     ASom    C    A        0      0        2 
  16  chr16_25391882     HCab    C    A        1      2        2 
  16  chr16_25391882     HPrz    C    A        1      2        2 
  16  chr16_25391882     ZBoe    C    A        0      0        2 
  16  chr16_25391882     ZGre    C    A        0      0        2 
  16  chr16_25391882     ZHar    C    A        0      0        2 
  16  chr16_25391882   Sample    C    A        0      0        2 
  16  chr16_25396674     AAsi    C    A        0      0        2 
  16  chr16_25396674     AKia    C    A        0      0        2 
  16  chr16_25396674     AOna    C    A        0      0        2 
  16  chr16_25396674     ASom    C    A        0      0        2 
  16  chr16_25396674     HCab    C    A        0      0        2 
  16  chr16_25396674     HPrz    C    A        0      0        2 
  16  chr16_25396674     ZBoe    C    A        0      0        2 
  16  chr16_25396674     ZGre    C    A        0      0        2 
  16  chr16_25396674     ZHar    C    A        1      2        2 
  16  chr16_25396674   Sample    C    A        0      0        2 
  16  chr16_25434390     AAsi    T    A        0      0        2 
  16  chr16_25434390     AKia    T    A        1      2        2 
  16  chr16_25434390     AOna    T    A        0      0        2 
  16  chr16_25434390     ASom    T    A        0      0        2 
  16  chr16_25434390     HCab    T    A        0      0        2 
  16  chr16_25434390     HPrz    T    A        0      0        2 
  16  chr16_25434390     ZBoe    T    A        0      0        2 
  16  chr16_25434390     ZGre    T    A        0      0        2 
  16  chr16_25434390     ZHar    T    A        0      0        2 
  16  chr16_25434390   Sample    T    A        0      0        2 
  16  chr16_25442364     AAsi    T    G        0      0        2 
  16  chr16_25442364     AKia    T    G        0      0        2 
  16  chr16_25442364     AOna    T    G        0      0        2 
  16  chr16_25442364     ASom    T    G        0      0        2 
  16  chr16_25442364     HCab    T    G        1      2        2 
  16  chr16_25442364     HPrz    T    G        0      0        2 
  16  chr16_25442364     ZBoe    T    G        0      0        2 
  16  chr16_25442364     ZGre    T    G        0      0        2 
  16  chr16_25442364     ZHar    T    G        0      0        2 
  16  chr16_25442364   Sample    T    G        0      0        2 
  16  chr16_25467348     AAsi    G    T        0      0        2 
  16  chr16_25467348     AKia    G    T        0      0        2 
  16  chr16_25467348     AOna    G    T        0      0        2 
  16  chr16_25467348     ASom    G    T      0.5      1        2 
  16  chr16_25467348     HCab    G    T        0      0        2 
  16  chr16_25467348     HPrz    G    T        0      0        2 
  16  chr16_25467348     ZBoe    G    T        0      0        2 
  16  chr16_25467348     ZGre    G    T        0      0        2 
  16  chr16_25467348     ZHar    G    T        0      0        2 
  16  chr16_25467348   Sample    G    T        0      0        2 
  16  chr16_25467378     AAsi    A    T        0      0        2 
  16  chr16_25467378     AKia    A    T        0      0        2 
  16  chr16_25467378     AOna    A    T        0      0        2 
  16  chr16_25467378     ASom    A    T        0      0        2 
  16  chr16_25467378     HCab    A    T        0      0        2 
  16  chr16_25467378     HPrz    A    T        0      0        2 
  16  chr16_25467378     ZBoe    A    T        0      0        2 
  16  chr16_25467378     ZGre    A    T        0      0        2 
  16  chr16_25467378     ZHar    A    T      0.5      1        2 
  16  chr16_25467378   Sample    A    T        0      0        2 
  16  chr16_25479650     AAsi    C    G        0      0        2 
  16  chr16_25479650     AKia    C    G        0      0        2 
  16  chr16_25479650     AOna    C    G        0      0        2 
  16  chr16_25479650     ASom    C    G        0      0        2 
  16  chr16_25479650     HCab    C    G        0      0        2 
  16  chr16_25479650     HPrz    C    G        0      0        2 
  16  chr16_25479650     ZBoe    C    G        0      0        2 
  16  chr16_25479650     ZGre    C    G      0.5      1        2 
  16  chr16_25479650     ZHar    C    G        0      0        2 
  16  chr16_25479650   Sample    C    G        0      0        2 
  16  chr16_25482658     AAsi    T    G        1      2        2 
  16  chr16_25482658     AKia    T    G        0      0        2 
  16  chr16_25482658     AOna    T    G        0      0        2 
  16  chr16_25482658     ASom    T    G        0      0        2 
  16  chr16_25482658     HCab    T    G        0      0        2 
  16  chr16_25482658     HPrz    T    G        0      0        2 
  16  chr16_25482658     ZBoe    T    G        0      0        2 
  16  chr16_25482658     ZGre    T    G        0      0        2 
  16  chr16_25482658     ZHar    T    G        0      0        2 
  16  chr16_25482658   Sample    T    G        0      0        2 
  16  chr16_25514104     AAsi    A    T        0      0        2 
  16  chr16_25514104     AKia    A    T        0      0        2 
  16  chr16_25514104     AOna    A    T        0      0        2 
  16  chr16_25514104     ASom    A    T        0      0        2 
  16  chr16_25514104     HCab    A    T        0      0        2 
  16  chr16_25514104     HPrz    A    T        0      0        2 
  16  chr16_25514104     ZBoe    A    T        0      0        2 
  16  chr16_25514104     ZGre    A    T        0      0        2 
  16  chr16_25514104     ZHar    A    T      0.5      1        2 
  16  chr16_25514104   Sample    A    T        0      0        2 
  16  chr16_25528994     AAsi    A    T        0      0        2 
  16  chr16_25528994     AKia    A    T        0      0        2 
  16  chr16_25528994     AOna    A    T        0      0        2 
  16  chr16_25528994     ASom    A    T        0      0        2 
  16  chr16_25528994     HCab    A    T        0      0        2 
  16  chr16_25528994     HPrz    A    T        0      0        2 
  16  chr16_25528994     ZBoe    A    T        0      0        2 
  16  chr16_25528994     ZGre    A    T      0.5      1        2 
  16  chr16_25528994     ZHar    A    T        0      0        2 
  16  chr16_25528994   Sample    A    T        0      0        2 
  16  chr16_25531117     AAsi    G    T        0      0        2 
  16  chr16_25531117     AKia    G    T        0      0        2 
  16  chr16_25531117     AOna    G    T      0.5      1        2 
  16  chr16_25531117     ASom    G    T        0      0        2 
  16  chr16_25531117     HCab    G    T        0      0        2 
  16  chr16_25531117     HPrz    G    T        0      0        2 
  16  chr16_25531117     ZBoe    G    T        0      0        2 
  16  chr16_25531117     ZGre    G    T        0      0        2 
  16  chr16_25531117     ZHar    G    T        0      0        2 
  16  chr16_25531117   Sample    G    T        0      0        2 
  16  chr16_25551577     AAsi    A    T        0      0        2 
  16  chr16_25551577     AKia    A    T        0      0        2 
  16  chr16_25551577     AOna    A    T        0      0        2 
  16  chr16_25551577     ASom    A    T        0      0        2 
  16  chr16_25551577     HCab    A    T        0      0        2 
  16  chr16_25551577     HPrz    A    T        0      0        2 
  16  chr16_25551577     ZBoe    A    T        0      0        2 
  16  chr16_25551577     ZGre    A    T        0      0        2 
  16  chr16_25551577     ZHar    A    T      0.5      1        2 
  16  chr16_25551577   Sample    A    T        0      0        2 
  16  chr16_25582987     AAsi    C    G      0.5      1        2 
  16  chr16_25582987     AKia    C    G        0      0        2 
  16  chr16_25582987     AOna    C    G        0      0        2 
  16  chr16_25582987     ASom    C    G        0      0        2 
  16  chr16_25582987     HCab    C    G        0      0        2 
  16  chr16_25582987     HPrz    C    G        0      0        2 
  16  chr16_25582987     ZBoe    C    G        0      0        2 
  16  chr16_25582987     ZGre    C    G        0      0        2 
  16  chr16_25582987     ZHar    C    G        0      0        2 
  16  chr16_25582987   Sample    C    G        0      0        2 
  16  chr16_25597630     AAsi    C    G        0      0        2 
  16  chr16_25597630     AKia    C    G        0      0        2 
  16  chr16_25597630     AOna    C    G        0      0        2 
  16  chr16_25597630     ASom    C    G        0      0        2 
  16  chr16_25597630     HCab    C    G        1      2        2 
  16  chr16_25597630     HPrz    C    G        1      2        2 
  16  chr16_25597630     ZBoe    C    G        0      0        2 
  16  chr16_25597630     ZGre    C    G        0      0        2 
  16  chr16_25597630     ZHar    C    G        0      0        2 
  16  chr16_25597630   Sample    C    G        0      0        2 
  16  chr16_25611459     AAsi    G    C        0      0        2 
  16  chr16_25611459     AKia    G    C        0      0        2 
  16  chr16_25611459     AOna    G    C        0      0        2 
  16  chr16_25611459     ASom    G    C        0      0        2 
  16  chr16_25611459     HCab    G    C        0      0        2 
  16  chr16_25611459     HPrz    G    C        0      0        2 
  16  chr16_25611459     ZBoe    G    C        0      0        2 
  16  chr16_25611459     ZGre    G    C      0.5      1        2 
  16  chr16_25611459     ZHar    G    C        0      0        2 
  16  chr16_25611459   Sample    G    C        0      0        2 
  16  chr16_25620491     AAsi    T    A        0      0        2 
  16  chr16_25620491     AKia    T    A        0      0        2 
  16  chr16_25620491     AOna    T    A        0      0        2 
  16  chr16_25620491     ASom    T    A        0      0        2 
  16  chr16_25620491     HCab    T    A        0      0        2 
  16  chr16_25620491     HPrz    T    A        0      0        2 
  16  chr16_25620491     ZBoe    T    A        0      0        2 
  16  chr16_25620491     ZGre    T    A        0      0        2 
  16  chr16_25620491     ZHar    T    A        1      2        2 
  16  chr16_25620491   Sample    T    A        0      0        2 
  16  chr16_25636932     AAsi    T    G        0      0        2 
  16  chr16_25636932     AKia    T    G        0      0        2 
  16  chr16_25636932     AOna    T    G        0      0        2 
  16  chr16_25636932     ASom    T    G        0      0        2 
  16  chr16_25636932     HCab    T    G        1      2        2 
  16  chr16_25636932     HPrz    T    G        1      2        2 
  16  chr16_25636932     ZBoe    T    G        0      0        2 
  16  chr16_25636932     ZGre    T    G        0      0        2 
  16  chr16_25636932     ZHar    T    G        0      0        2 
  16  chr16_25636932   Sample    T    G        0      0        2 
  16  chr16_25640319     AAsi    C    A        0      0        2 
  16  chr16_25640319     AKia    C    A        0      0        2 
  16  chr16_25640319     AOna    C    A        0      0        2 
  16  chr16_25640319     ASom    C    A      0.5      1        2 
  16  chr16_25640319     HCab    C    A        0      0        2 
  16  chr16_25640319     HPrz    C    A        0      0        2 
  16  chr16_25640319     ZBoe    C    A        0      0        2 
  16  chr16_25640319     ZGre    C    A        0      0        2 
  16  chr16_25640319     ZHar    C    A        0      0        2 
  16  chr16_25640319   Sample    C    A        0      0        2 
  16  chr16_25657153     AAsi    G    C        0      0        2 
  16  chr16_25657153     AKia    G    C        0      0        2 
  16  chr16_25657153     AOna    G    C        0      0        2 
  16  chr16_25657153     ASom    G    C        0      0        2 
  16  chr16_25657153     HCab    G    C        0      0        2 
  16  chr16_25657153     HPrz    G    C        0      0        2 
  16  chr16_25657153     ZBoe    G    C        0      0        2 
  16  chr16_25657153     ZGre    G    C        0      0        2 
  16  chr16_25657153     ZHar    G    C        1      2        2 
  16  chr16_25657153   Sample    G    C        0      0        2 
  16  chr16_25663843     AAsi    A    C        0      0        2 
  16  chr16_25663843     AKia    A    C        0      0        2 
  16  chr16_25663843     AOna    A    C        0      0        2 
  16  chr16_25663843     ASom    A    C      0.5      1        2 
  16  chr16_25663843     HCab    A    C        0      0        2 
  16  chr16_25663843     HPrz    A    C        0      0        2 
  16  chr16_25663843     ZBoe    A    C        0      0        2 
  16  chr16_25663843     ZGre    A    C        0      0        2 
  16  chr16_25663843     ZHar    A    C        0      0        2 
  16  chr16_25663843   Sample    A    C        0      0        2 
  16  chr16_25682000     AAsi    T    G        0      0        2 
  16  chr16_25682000     AKia    T    G        0      0        2 
  16  chr16_25682000     AOna    T    G      0.5      1        2 
  16  chr16_25682000     ASom    T    G        0      0        2 
  16  chr16_25682000     HCab    T    G        0      0        2 
  16  chr16_25682000     HPrz    T    G        0      0        2 
  16  chr16_25682000     ZBoe    T    G        0      0        2 
  16  chr16_25682000     ZGre    T    G        0      0        2 
  16  chr16_25682000     ZHar    T    G        0      0        2 
  16  chr16_25682000   Sample    T    G        0      0        2 
  16  chr16_25682963     AAsi    T    A        0      0        2 
  16  chr16_25682963     AKia    T    A        1      2        2 
  16  chr16_25682963     AOna    T    A        0      0        2 
  16  chr16_25682963     ASom    T    A        0      0        2 
  16  chr16_25682963     HCab    T    A        0      0        2 
  16  chr16_25682963     HPrz    T    A        0      0        2 
  16  chr16_25682963     ZBoe    T    A        0      0        2 
  16  chr16_25682963     ZGre    T    A        0      0        2 
  16  chr16_25682963     ZHar    T    A        0      0        2 
  16  chr16_25682963   Sample    T    A        0      0        2 
  16  chr16_25685397     AAsi    G    T        0      0        2 
  16  chr16_25685397     AKia    G    T        0      0        2 
  16  chr16_25685397     AOna    G    T        0      0        2 
  16  chr16_25685397     ASom    G    T        0      0        2 
  16  chr16_25685397     HCab    G    T        1      2        2 
  16  chr16_25685397     HPrz    G    T        0      0        2 
  16  chr16_25685397     ZBoe    G    T        0      0        2 
  16  chr16_25685397     ZGre    G    T        0      0        2 
  16  chr16_25685397     ZHar    G    T        0      0        2 
  16  chr16_25685397   Sample    G    T        0      0        2 
  16  chr16_25702142     AAsi    G    T        0      0        2 
  16  chr16_25702142     AKia    G    T        0      0        2 
  16  chr16_25702142     AOna    G    T        0      0        2 
  16  chr16_25702142     ASom    G    T        0      0        2 
  16  chr16_25702142     HCab    G    T        1      2        2 
  16  chr16_25702142     HPrz    G    T        1      2        2 
  16  chr16_25702142     ZBoe    G    T        0      0        2 
  16  chr16_25702142     ZGre    G    T        0      0        2 
  16  chr16_25702142     ZHar    G    T        0      0        2 
  16  chr16_25702142   Sample    G    T        0      0        2 
  16  chr16_25714539     AAsi    C    G      0.5      1        2 
  16  chr16_25714539     AKia    C    G        0      0        2 
  16  chr16_25714539     AOna    C    G        0      0        2 
  16  chr16_25714539     ASom    C    G      0.5      1        2 
  16  chr16_25714539     HCab    C    G        0      0        2 
  16  chr16_25714539     HPrz    C    G        0      0        2 
  16  chr16_25714539     ZBoe    C    G        0      0        2 
  16  chr16_25714539     ZGre    C    G        0      0        2 
  16  chr16_25714539     ZHar    C    G        0      0        2 
  16  chr16_25714539   Sample    C    G        0      0        2 
  16  chr16_25745154     AAsi    G    C        0      0        2 
  16  chr16_25745154     AKia    G    C        0      0        2 
  16  chr16_25745154     AOna    G    C        0      0        2 
  16  chr16_25745154     ASom    G    C        0      0        2 
  16  chr16_25745154     HCab    G    C        1      2        2 
  16  chr16_25745154     HPrz    G    C        1      2        2 
  16  chr16_25745154     ZBoe    G    C        0      0        2 
  16  chr16_25745154     ZGre    G    C        0      0        2 
  16  chr16_25745154     ZHar    G    C        0      0        2 
  16  chr16_25745154   Sample    G    C        0      0        2 
  16  chr16_25777024     AAsi    C    A        0      0        2 
  16  chr16_25777024     AKia    C    A        0      0        2 
  16  chr16_25777024     AOna    C    A        0      0        2 
  16  chr16_25777024     ASom    C    A        0      0        2 
  16  chr16_25777024     HCab    C    A        1      2        2 
  16  chr16_25777024     HPrz    C    A        1      2        2 
  16  chr16_25777024     ZBoe    C    A        0      0        2 
  16  chr16_25777024     ZGre    C    A        0      0        2 
  16  chr16_25777024     ZHar    C    A        0      0        2 
  16  chr16_25777024   Sample    C    A        0      0        2 
  16  chr16_25801462     AAsi    C    A        0      0        2 
  16  chr16_25801462     AKia    C    A        0      0        2 
  16  chr16_25801462     AOna    C    A        0      0        2 
  16  chr16_25801462     ASom    C    A        0      0        2 
  16  chr16_25801462     HCab    C    A        1      2        2 
  16  chr16_25801462     HPrz    C    A        0      0        2 
  16  chr16_25801462     ZBoe    C    A        0      0        2 
  16  chr16_25801462     ZGre    C    A        0      0        2 
  16  chr16_25801462     ZHar    C    A        0      0        2 
  16  chr16_25801462   Sample    C    A        0      0        2 
  16  chr16_25825416     AAsi    A    C        0      0        2 
  16  chr16_25825416     AKia    A    C        0      0        2 
  16  chr16_25825416     AOna    A    C        0      0        2 
  16  chr16_25825416     ASom    A    C        0      0        2 
  16  chr16_25825416     HCab    A    C        0      0        2 
  16  chr16_25825416     HPrz    A    C        0      0        2 
  16  chr16_25825416     ZBoe    A    C      0.5      1        2 
  16  chr16_25825416     ZGre    A    C        0      0        2 
  16  chr16_25825416     ZHar    A    C        0      0        2 
  16  chr16_25825416   Sample    A    C        0      0        2 
  16  chr16_25881487     AAsi    A    C        0      0        2 
  16  chr16_25881487     AKia    A    C        0      0        2 
  16  chr16_25881487     AOna    A    C        0      0        2 
  16  chr16_25881487     ASom    A    C        0      0        2 
  16  chr16_25881487     HCab    A    C        0      0        2 
  16  chr16_25881487     HPrz    A    C        0      0        2 
  16  chr16_25881487     ZBoe    A    C      0.5      1        2 
  16  chr16_25881487     ZGre    A    C        0      0        2 
  16  chr16_25881487     ZHar    A    C        0      0        2 
  16  chr16_25881487   Sample    A    C        0      0        2 
  16  chr16_25897034     AAsi    A    C        0      0        2 
  16  chr16_25897034     AKia    A    C        0      0        2 
  16  chr16_25897034     AOna    A    C        0      0        2 
  16  chr16_25897034     ASom    A    C        0      0        2 
  16  chr16_25897034     HCab    A    C        1      2        2 
  16  chr16_25897034     HPrz    A    C        0      0        2 
  16  chr16_25897034     ZBoe    A    C        0      0        2 
  16  chr16_25897034     ZGre    A    C        0      0        2 
  16  chr16_25897034     ZHar    A    C        0      0        2 
  16  chr16_25897034   Sample    A    C        0      0        2 
  16  chr16_25941458     AAsi    G    T        0      0        2 
  16  chr16_25941458     AKia    G    T        0      0        2 
  16  chr16_25941458     AOna    G    T        0      0        2 
  16  chr16_25941458     ASom    G    T        0      0        2 
  16  chr16_25941458     HCab    G    T        1      2        2 
  16  chr16_25941458     HPrz    G    T        1      2        2 
  16  chr16_25941458     ZBoe    G    T        0      0        2 
  16  chr16_25941458     ZGre    G    T        0      0        2 
  16  chr16_25941458     ZHar    G    T        0      0        2 
  16  chr16_25941458   Sample    G    T        0      0        2 
  16  chr16_25972707     AAsi    T    A        1      2        2 
  16  chr16_25972707     AKia    T    A        1      2        2 
  16  chr16_25972707     AOna    T    A        1      2        2 
  16  chr16_25972707     ASom    T    A        1      2        2 
  16  chr16_25972707     HCab    T    A        0      0        2 
  16  chr16_25972707     HPrz    T    A        0      0        2 
  16  chr16_25972707     ZBoe    T    A        0      0        2 
  16  chr16_25972707     ZGre    T    A        0      0        2 
  16  chr16_25972707     ZHar    T    A        0      0        2 
  16  chr16_25972707   Sample    T    A        1      2        2 
  16  chr16_26007194     AAsi    C    A        0      0        2 
  16  chr16_26007194     AKia    C    A        0      0        2 
  16  chr16_26007194     AOna    C    A        0      0        2 
  16  chr16_26007194     ASom    C    A        0      0        2 
  16  chr16_26007194     HCab    C    A        1      2        2 
  16  chr16_26007194     HPrz    C    A        0      0        2 
  16  chr16_26007194     ZBoe    C    A        0      0        2 
  16  chr16_26007194     ZGre    C    A        0      0        2 
  16  chr16_26007194     ZHar    C    A        0      0        2 
  16  chr16_26007194   Sample    C    A        0      0        2 
  16  chr16_26008235     AAsi    T    A        0      0        2 
  16  chr16_26008235     AKia    T    A        0      0        2 
  16  chr16_26008235     AOna    T    A        0      0        2 
  16  chr16_26008235     ASom    T    A        0      0        2 
  16  chr16_26008235     HCab    T    A        1      2        2 
  16  chr16_26008235     HPrz    T    A        1      2        2 
  16  chr16_26008235     ZBoe    T    A        0      0        2 
  16  chr16_26008235     ZGre    T    A        0      0        2 
  16  chr16_26008235     ZHar    T    A        0      0        2 
  16  chr16_26008235   Sample    T    A        0      0        2 
  16  chr16_26013103     AAsi    A    C        0      0        2 
  16  chr16_26013103     AKia    A    C        0      0        2 
  16  chr16_26013103     AOna    A    C        1      2        2 
  16  chr16_26013103     ASom    A    C        0      0        2 
  16  chr16_26013103     HCab    A    C        0      0        2 
  16  chr16_26013103     HPrz    A    C        0      0        2 
  16  chr16_26013103     ZBoe    A    C        0      0        2 
  16  chr16_26013103     ZGre    A    C        0      0        2 
  16  chr16_26013103     ZHar    A    C        0      0        2 
  16  chr16_26013103   Sample    A    C        0      0        2 
  16  chr16_26028110     AAsi    G    C        1      2        2 
  16  chr16_26028110     AKia    G    C        0      0        2 
  16  chr16_26028110     AOna    G    C        0      0        2 
  16  chr16_26028110     ASom    G    C        1      2        2 
  16  chr16_26028110     HCab    G    C        0      0        2 
  16  chr16_26028110     HPrz    G    C        0      0        2 
  16  chr16_26028110     ZBoe    G    C        0      0        2 
  16  chr16_26028110     ZGre    G    C        0      0        2 
  16  chr16_26028110     ZHar    G    C        0      0        2 
  16  chr16_26028110   Sample    G    C        1      2        2 
  16  chr16_26075622     AAsi    G    C        0      0        2 
  16  chr16_26075622     AKia    G    C        0      0        2 
  16  chr16_26075622     AOna    G    C        0      0        2 
  16  chr16_26075622     ASom    G    C        0      0        2 
  16  chr16_26075622     HCab    G    C        1      2        2 
  16  chr16_26075622     HPrz    G    C        1      2        2 
  16  chr16_26075622     ZBoe    G    C        0      0        2 
  16  chr16_26075622     ZGre    G    C        0      0        2 
  16  chr16_26075622     ZHar    G    C        0      0        2 
  16  chr16_26075622   Sample    G    C        0      0        2 
  16  chr16_26076796     AAsi    G    T        0      0        2 
  16  chr16_26076796     AKia    G    T        0      0        2 
  16  chr16_26076796     AOna    G    T        0      0        2 
  16  chr16_26076796     ASom    G    T        0      0        2 
  16  chr16_26076796     HCab    G    T        1      2        2 
  16  chr16_26076796     HPrz    G    T        1      2        2 
  16  chr16_26076796     ZBoe    G    T        0      0        2 
  16  chr16_26076796     ZGre    G    T        0      0        2 
  16  chr16_26076796     ZHar    G    T        0      0        2 
  16  chr16_26076796   Sample    G    T        0      0        2 
  16  chr16_26082260     AAsi    T    G        0      0        2 
  16  chr16_26082260     AKia    T    G        0      0        2 
  16  chr16_26082260     AOna    T    G        0      0        2 
  16  chr16_26082260     ASom    T    G        0      0        2 
  16  chr16_26082260     HCab    T    G        0      0        2 
  16  chr16_26082260     HPrz    T    G        0      0        2 
  16  chr16_26082260     ZBoe    T    G        0      0        2 
  16  chr16_26082260     ZGre    T    G        1      2        2 
  16  chr16_26082260     ZHar    T    G        0      0        2 
  16  chr16_26082260   Sample    T    G        0      0        2 
  16  chr16_26093048     AAsi    C    A        1      2        2 
  16  chr16_26093048     AKia    C    A      0.5      1        2 
  16  chr16_26093048     AOna    C    A        0      0        2 
  16  chr16_26093048     ASom    C    A        1      2        2 
  16  chr16_26093048     HCab    C    A        0      0        2 
  16  chr16_26093048     HPrz    C    A        0      0        2 
  16  chr16_26093048     ZBoe    C    A        0      0        2 
  16  chr16_26093048     ZGre    C    A        0      0        2 
  16  chr16_26093048     ZHar    C    A        0      0        2 
  16  chr16_26093048   Sample    C    A        1      2        2 
  16  chr16_26117465     AAsi    T    G        0      0        2 
  16  chr16_26117465     AKia    T    G        0      0        2 
  16  chr16_26117465     AOna    T    G        0      0        2 
  16  chr16_26117465     ASom    T    G        0      0        2 
  16  chr16_26117465     HCab    T    G        0      0        2 
  16  chr16_26117465     HPrz    T    G        0      0        2 
  16  chr16_26117465     ZBoe    T    G        0      0        2 
  16  chr16_26117465     ZGre    T    G        1      2        2 
  16  chr16_26117465     ZHar    T    G        0      0        2 
  16  chr16_26117465   Sample    T    G        0      0        2 
  16  chr16_26119760     AAsi    A    C        0      0        2 
  16  chr16_26119760     AKia    A    C        0      0        2 
  16  chr16_26119760     AOna    A    C        0      0        2 
  16  chr16_26119760     ASom    A    C        0      0        2 
  16  chr16_26119760     HCab    A    C        0      0        2 
  16  chr16_26119760     HPrz    A    C        0      0        2 
  16  chr16_26119760     ZBoe    A    C      0.5      1        2 
  16  chr16_26119760     ZGre    A    C        0      0        2 
  16  chr16_26119760     ZHar    A    C        0      0        2 
  16  chr16_26119760   Sample    A    C        0      0        2 
  16  chr16_26142483     AAsi    A    T        0      0        2 
  16  chr16_26142483     AKia    A    T        0      0        2 
  16  chr16_26142483     AOna    A    T        0      0        2 
  16  chr16_26142483     ASom    A    T        0      0        2 
  16  chr16_26142483     HCab    A    T        0      0        2 
  16  chr16_26142483     HPrz    A    T        0      0        2 
  16  chr16_26142483     ZBoe    A    T      0.5      1        2 
  16  chr16_26142483     ZGre    A    T        0      0        2 
  16  chr16_26142483     ZHar    A    T        0      0        2 
  16  chr16_26142483   Sample    A    T        0      0        2 
  16  chr16_26154876     AAsi    A    C        0      0        2 
  16  chr16_26154876     AKia    A    C        0      0        2 
  16  chr16_26154876     AOna    A    C        0      0        2 
  16  chr16_26154876     ASom    A    C        0      0        2 
  16  chr16_26154876     HCab    A    C        1      2        2 
  16  chr16_26154876     HPrz    A    C        1      2        2 
  16  chr16_26154876     ZBoe    A    C        0      0        2 
  16  chr16_26154876     ZGre    A    C        0      0        2 
  16  chr16_26154876     ZHar    A    C        0      0        2 
  16  chr16_26154876   Sample    A    C        0      0        2 
  16  chr16_26164027     AAsi    G    T      0.5      1        2 
  16  chr16_26164027     AKia    G    T        0      0        2 
  16  chr16_26164027     AOna    G    T        0      0        2 
  16  chr16_26164027     ASom    G    T        0      0        2 
  16  chr16_26164027     HCab    G    T        0      0        2 
  16  chr16_26164027     HPrz    G    T        0      0        2 
  16  chr16_26164027     ZBoe    G    T        0      0        2 
  16  chr16_26164027     ZGre    G    T        0      0        2 
  16  chr16_26164027     ZHar    G    T        0      0        2 
  16  chr16_26164027   Sample    G    T        0      0        2 
  16  chr16_26165139     AAsi    T    G        0      0        2 
  16  chr16_26165139     AKia    T    G        0      0        2 
  16  chr16_26165139     AOna    T    G        0      0        2 
  16  chr16_26165139     ASom    T    G        0      0        2 
  16  chr16_26165139     HCab    T    G        1      2        2 
  16  chr16_26165139     HPrz    T    G        1      2        2 
  16  chr16_26165139     ZBoe    T    G        0      0        2 
  16  chr16_26165139     ZGre    T    G        0      0        2 
  16  chr16_26165139     ZHar    T    G        0      0        2 
  16  chr16_26165139   Sample    T    G        0      0        2 
  16  chr16_26176621     AAsi    G    C        0      0        2 
  16  chr16_26176621     AKia    G    C        0      0        2 
  16  chr16_26176621     AOna    G    C        0      0        2 
  16  chr16_26176621     ASom    G    C        0      0        2 
  16  chr16_26176621     HCab    G    C        1      2        2 
  16  chr16_26176621     HPrz    G    C        1      2        2 
  16  chr16_26176621     ZBoe    G    C        0      0        2 
  16  chr16_26176621     ZGre    G    C        0      0        2 
  16  chr16_26176621     ZHar    G    C        0      0        2 
  16  chr16_26176621   Sample    G    C        0      0        2 
  16  chr16_26201813     AAsi    C    G        0      0        2 
  16  chr16_26201813     AKia    C    G        0      0        2 
  16  chr16_26201813     AOna    C    G      0.5      1        2 
  16  chr16_26201813     ASom    C    G        0      0        2 
  16  chr16_26201813     HCab    C    G        0      0        2 
  16  chr16_26201813     HPrz    C    G        0      0        2 
  16  chr16_26201813     ZBoe    C    G        0      0        2 
  16  chr16_26201813     ZGre    C    G        0      0        2 
  16  chr16_26201813     ZHar    C    G        0      0        2 
  16  chr16_26201813   Sample    C    G        0      0        2 
  16  chr16_26223054     AAsi    T    G        1      2        2 
  16  chr16_26223054     AKia    T    G        1      2        2 
  16  chr16_26223054     AOna    T    G        1      2        2 
  16  chr16_26223054     ASom    T    G        1      2        2 
  16  chr16_26223054     HCab    T    G        0      0        2 
  16  chr16_26223054     HPrz    T    G        0      0        2 
  16  chr16_26223054     ZBoe    T    G        0      0        2 
  16  chr16_26223054     ZGre    T    G        0      0        2 
  16  chr16_26223054     ZHar    T    G        0      0        2 
  16  chr16_26223054   Sample    T    G        1      2        2 
  16  chr16_26224013     AAsi    A    C        0      0        2 
  16  chr16_26224013     AKia    A    C        0      0        2 
  16  chr16_26224013     AOna    A    C        0      0        2 
  16  chr16_26224013     ASom    A    C        0      0        2 
  16  chr16_26224013     HCab    A    C        1      2        2 
  16  chr16_26224013     HPrz    A    C        1      2        2 
  16  chr16_26224013     ZBoe    A    C        0      0        2 
  16  chr16_26224013     ZGre    A    C        0      0        2 
  16  chr16_26224013     ZHar    A    C        0      0        2 
  16  chr16_26224013   Sample    A    C        0      0        2 
  16  chr16_26226722     AAsi    A    C        0      0        2 
  16  chr16_26226722     AKia    A    C        0      0        2 
  16  chr16_26226722     AOna    A    C        0      0        2 
  16  chr16_26226722     ASom    A    C        0      0        2 
  16  chr16_26226722     HCab    A    C        0      0        2 
  16  chr16_26226722     HPrz    A    C        0      0        2 
  16  chr16_26226722     ZBoe    A    C      0.5      1        2 
  16  chr16_26226722     ZGre    A    C        0      0        2 
  16  chr16_26226722     ZHar    A    C        0      0        2 
  16  chr16_26226722   Sample    A    C        0      0        2 
  16  chr16_26252722     AAsi    T    G        0      0        2 
  16  chr16_26252722     AKia    T    G        0      0        2 
  16  chr16_26252722     AOna    T    G        0      0        2 
  16  chr16_26252722     ASom    T    G        0      0        2 
  16  chr16_26252722     HCab    T    G        0      0        2 
  16  chr16_26252722     HPrz    T    G        0      0        2 
  16  chr16_26252722     ZBoe    T    G      0.5      1        2 
  16  chr16_26252722     ZGre    T    G        0      0        2 
  16  chr16_26252722     ZHar    T    G        0      0        2 
  16  chr16_26252722   Sample    T    G        0      0        2 
  16  chr16_26254929     AAsi    T    G        0      0        2 
  16  chr16_26254929     AKia    T    G        0      0        2 
  16  chr16_26254929     AOna    T    G        0      0        2 
  16  chr16_26254929     ASom    T    G        1      2        2 
  16  chr16_26254929     HCab    T    G        0      0        2 
  16  chr16_26254929     HPrz    T    G        0      0        2 
  16  chr16_26254929     ZBoe    T    G        0      0        2 
  16  chr16_26254929     ZGre    T    G        0      0        2 
  16  chr16_26254929     ZHar    T    G        0      0        2 
  16  chr16_26254929   Sample    T    G        0      0        2 
  16  chr16_26274877     AAsi    T    A        0      0        2 
  16  chr16_26274877     AKia    T    A        0      0        2 
  16  chr16_26274877     AOna    T    A        0      0        2 
  16  chr16_26274877     ASom    T    A        0      0        2 
  16  chr16_26274877     HCab    T    A        1      2        2 
  16  chr16_26274877     HPrz    T    A        1      2        2 
  16  chr16_26274877     ZBoe    T    A        0      0        2 
  16  chr16_26274877     ZGre    T    A        0      0        2 
  16  chr16_26274877     ZHar    T    A        0      0        2 
  16  chr16_26274877   Sample    T    A        0      0        2 
  16  chr16_26295763     AAsi    A    C        0      0        2 
  16  chr16_26295763     AKia    A    C        0      0        2 
  16  chr16_26295763     AOna    A    C        0      0        2 
  16  chr16_26295763     ASom    A    C        0      0        2 
  16  chr16_26295763     HCab    A    C        0      0        2 
  16  chr16_26295763     HPrz    A    C        0      0        2 
  16  chr16_26295763     ZBoe    A    C        0      0        2 
  16  chr16_26295763     ZGre    A    C        0      0        2 
  16  chr16_26295763     ZHar    A    C      0.5      1        2 
  16  chr16_26295763   Sample    A    C        0      0        2 
  16  chr16_26296744     AAsi    G    C        0      0        2 
  16  chr16_26296744     AKia    G    C        0      0        2 
  16  chr16_26296744     AOna    G    C        1      2        2 
  16  chr16_26296744     ASom    G    C        0      0        2 
  16  chr16_26296744     HCab    G    C        0      0        2 
  16  chr16_26296744     HPrz    G    C        0      0        2 
  16  chr16_26296744     ZBoe    G    C        0      0        2 
  16  chr16_26296744     ZGre    G    C        0      0        2 
  16  chr16_26296744     ZHar    G    C        0      0        2 
  16  chr16_26296744   Sample    G    C        0      0        2 
  16  chr16_26334834     AAsi    G    T        0      0        2 
  16  chr16_26334834     AKia    G    T        0      0        2 
  16  chr16_26334834     AOna    G    T        0      0        2 
  16  chr16_26334834     ASom    G    T        0      0        2 
  16  chr16_26334834     HCab    G    T        0      0        2 
  16  chr16_26334834     HPrz    G    T        0      0        2 
  16  chr16_26334834     ZBoe    G    T        0      0        2 
  16  chr16_26334834     ZGre    G    T        1      2        2 
  16  chr16_26334834     ZHar    G    T        0      0        2 
  16  chr16_26334834   Sample    G    T        0      0        2 
  16  chr16_26360689     AAsi    G    C        0      0        2 
  16  chr16_26360689     AKia    G    C        0      0        2 
  16  chr16_26360689     AOna    G    C        0      0        2 
  16  chr16_26360689     ASom    G    C        0      0        2 
  16  chr16_26360689     HCab    G    C        1      2        2 
  16  chr16_26360689     HPrz    G    C        1      2        2 
  16  chr16_26360689     ZBoe    G    C        0      0        2 
  16  chr16_26360689     ZGre    G    C        0      0        2 
  16  chr16_26360689     ZHar    G    C        0      0        2 
  16  chr16_26360689   Sample    G    C        0      0        2 
  16  chr16_26385662     AAsi    A    C        0      0        2 
  16  chr16_26385662     AKia    A    C        0      0        2 
  16  chr16_26385662     AOna    A    C        0      0        2 
  16  chr16_26385662     ASom    A    C        0      0        2 
  16  chr16_26385662     HCab    A    C        0      0        2 
  16  chr16_26385662     HPrz    A    C        0      0        2 
  16  chr16_26385662     ZBoe    A    C        0      0        2 
  16  chr16_26385662     ZGre    A    C        1      2        2 
  16  chr16_26385662     ZHar    A    C        0      0        2 
  16  chr16_26385662   Sample    A    C        0      0        2 
  16  chr16_26396566     AAsi    A    C        0      0        2 
  16  chr16_26396566     AKia    A    C        0      0        2 
  16  chr16_26396566     AOna    A    C        0      0        2 
  16  chr16_26396566     ASom    A    C        0      0        2 
  16  chr16_26396566     HCab    A    C        0      0        2 
  16  chr16_26396566     HPrz    A    C        0      0        2 
  16  chr16_26396566     ZBoe    A    C      0.5      1        2 
  16  chr16_26396566     ZGre    A    C        0      0        2 
  16  chr16_26396566     ZHar    A    C        0      0        2 
  16  chr16_26396566   Sample    A    C        0      0        2 
  16  chr16_26412183     AAsi    G    T        0      0        2 
  16  chr16_26412183     AKia    G    T        1      2        2 
  16  chr16_26412183     AOna    G    T        0      0        2 
  16  chr16_26412183     ASom    G    T        0      0        2 
  16  chr16_26412183     HCab    G    T        0      0        2 
  16  chr16_26412183     HPrz    G    T        0      0        2 
  16  chr16_26412183     ZBoe    G    T        0      0        2 
  16  chr16_26412183     ZGre    G    T        0      0        2 
  16  chr16_26412183     ZHar    G    T        0      0        2 
  16  chr16_26412183   Sample    G    T        0      0        2 
  16  chr16_26412974     AAsi    T    G        0      0        2 
  16  chr16_26412974     AKia    T    G        0      0        2 
  16  chr16_26412974     AOna    T    G        0      0        2 
  16  chr16_26412974     ASom    T    G        0      0        2 
  16  chr16_26412974     HCab    T    G        0      0        2 
  16  chr16_26412974     HPrz    T    G      0.5      1        2 
  16  chr16_26412974     ZBoe    T    G        0      0        2 
  16  chr16_26412974     ZGre    T    G        0      0        2 
  16  chr16_26412974     ZHar    T    G        0      0        2 
  16  chr16_26412974   Sample    T    G        0      0        2 
  16  chr16_26416925     AAsi    C    A        0      0        2 
  16  chr16_26416925     AKia    C    A        0      0        2 
  16  chr16_26416925     AOna    C    A        0      0        2 
  16  chr16_26416925     ASom    C    A        0      0        2 
  16  chr16_26416925     HCab    C    A        0      0        2 
  16  chr16_26416925     HPrz    C    A        0      0        2 
  16  chr16_26416925     ZBoe    C    A        0      0        2 
  16  chr16_26416925     ZGre    C    A        1      2        2 
  16  chr16_26416925     ZHar    C    A        0      0        2 
  16  chr16_26416925   Sample    C    A        0      0        2 
  16  chr16_26420060     AAsi    C    G        0      0        2 
  16  chr16_26420060     AKia    C    G        0      0        2 
  16  chr16_26420060     AOna    C    G        0      0        2 
  16  chr16_26420060     ASom    C    G        0      0        2 
  16  chr16_26420060     HCab    C    G        0      0        2 
  16  chr16_26420060     HPrz    C    G        0      0        2 
  16  chr16_26420060     ZBoe    C    G        0      0        2 
  16  chr16_26420060     ZGre    C    G        0      0        2 
  16  chr16_26420060     ZHar    C    G      0.5      1        2 
  16  chr16_26420060   Sample    C    G        0      0        2 
  16  chr16_26436794     AAsi    G    C        0      0        2 
  16  chr16_26436794     AKia    G    C        0      0        2 
  16  chr16_26436794     AOna    G    C        0      0        2 
  16  chr16_26436794     ASom    G    C        0      0        2 
  16  chr16_26436794     HCab    G    C        0      0        2 
  16  chr16_26436794     HPrz    G    C        0      0        2 
  16  chr16_26436794     ZBoe    G    C      0.5      1        2 
  16  chr16_26436794     ZGre    G    C        0      0        2 
  16  chr16_26436794     ZHar    G    C        0      0        2 
  16  chr16_26436794   Sample    G    C        0      0        2 
  16  chr16_26460892     AAsi    G    T        0      0        2 
  16  chr16_26460892     AKia    G    T        0      0        2 
  16  chr16_26460892     AOna    G    T        0      0        2 
  16  chr16_26460892     ASom    G    T        0      0        2 
  16  chr16_26460892     HCab    G    T        0      0        2 
  16  chr16_26460892     HPrz    G    T        0      0        2 
  16  chr16_26460892     ZBoe    G    T      0.5      1        2 
  16  chr16_26460892     ZGre    G    T        0      0        2 
  16  chr16_26460892     ZHar    G    T        0      0        2 
  16  chr16_26460892   Sample    G    T        0      0        2 
  16  chr16_26584932     AAsi    T    A        0      0        2 
  16  chr16_26584932     AKia    T    A        0      0        2 
  16  chr16_26584932     AOna    T    A        0      0        2 
  16  chr16_26584932     ASom    T    A        0      0        2 
  16  chr16_26584932     HCab    T    A        1      2        2 
  16  chr16_26584932     HPrz    T    A        0      0        2 
  16  chr16_26584932     ZBoe    T    A        0      0        2 
  16  chr16_26584932     ZGre    T    A        0      0        2 
  16  chr16_26584932     ZHar    T    A        0      0        2 
  16  chr16_26584932   Sample    T    A        0      0        2 
  16  chr16_26598081     AAsi    G    T        0      0        2 
  16  chr16_26598081     AKia    G    T        1      2        2 
  16  chr16_26598081     AOna    G    T        0      0        2 
  16  chr16_26598081     ASom    G    T        0      0        2 
  16  chr16_26598081     HCab    G    T        0      0        2 
  16  chr16_26598081     HPrz    G    T        0      0        2 
  16  chr16_26598081     ZBoe    G    T        0      0        2 
  16  chr16_26598081     ZGre    G    T        0      0        2 
  16  chr16_26598081     ZHar    G    T        0      0        2 
  16  chr16_26598081   Sample    G    T        0      0        2 
  16  chr16_26608964     AAsi    T    A        0      0        2 
  16  chr16_26608964     AKia    T    A        0      0        2 
  16  chr16_26608964     AOna    T    A        0      0        2 
  16  chr16_26608964     ASom    T    A        0      0        2 
  16  chr16_26608964     HCab    T    A        0      0        2 
  16  chr16_26608964     HPrz    T    A        0      0        2 
  16  chr16_26608964     ZBoe    T    A      0.5      1        2 
  16  chr16_26608964     ZGre    T    A        0      0        2 
  16  chr16_26608964     ZHar    T    A        0      0        2 
  16  chr16_26608964   Sample    T    A        0      0        2 
  16  chr16_26616817     AAsi    G    C        0      0        2 
  16  chr16_26616817     AKia    G    C        1      2        2 
  16  chr16_26616817     AOna    G    C        1      2        2 
  16  chr16_26616817     ASom    G    C        0      0        2 
  16  chr16_26616817     HCab    G    C        0      0        2 
  16  chr16_26616817     HPrz    G    C        0      0        2 
  16  chr16_26616817     ZBoe    G    C        0      0        2 
  16  chr16_26616817     ZGre    G    C        0      0        2 
  16  chr16_26616817     ZHar    G    C        0      0        2 
  16  chr16_26616817   Sample    G    C        0      0        2 
  16  chr16_26627662     AAsi    A    C        0      0        2 
  16  chr16_26627662     AKia    A    C        0      0        2 
  16  chr16_26627662     AOna    A    C        0      0        2 
  16  chr16_26627662     ASom    A    C        0      0        2 
  16  chr16_26627662     HCab    A    C        1      2        2 
  16  chr16_26627662     HPrz    A    C      0.5      1        2 
  16  chr16_26627662     ZBoe    A    C        0      0        2 
  16  chr16_26627662     ZGre    A    C        0      0        2 
  16  chr16_26627662     ZHar    A    C        0      0        2 
  16  chr16_26627662   Sample    A    C        0      0        2 
  16  chr16_26640365     AAsi    T    A        0      0        2 
  16  chr16_26640365     AKia    T    A        0      0        2 
  16  chr16_26640365     AOna    T    A        0      0        2 
  16  chr16_26640365     ASom    T    A        0      0        2 
  16  chr16_26640365     HCab    T    A        1      2        2 
  16  chr16_26640365     HPrz    T    A        1      2        2 
  16  chr16_26640365     ZBoe    T    A        0      0        2 
  16  chr16_26640365     ZGre    T    A        0      0        2 
  16  chr16_26640365     ZHar    T    A        0      0        2 
  16  chr16_26640365   Sample    T    A        0      0        2 
  16  chr16_26643897     AAsi    A    T        0      0        2 
  16  chr16_26643897     AKia    A    T        1      2        2 
  16  chr16_26643897     AOna    A    T        0      0        2 
  16  chr16_26643897     ASom    A    T        0      0        2 
  16  chr16_26643897     HCab    A    T        0      0        2 
  16  chr16_26643897     HPrz    A    T        0      0        2 
  16  chr16_26643897     ZBoe    A    T        0      0        2 
  16  chr16_26643897     ZGre    A    T        0      0        2 
  16  chr16_26643897     ZHar    A    T        0      0        2 
  16  chr16_26643897   Sample    A    T        0      0        2 
  16  chr16_26645194     AAsi    G    T        0      0        2 
  16  chr16_26645194     AKia    G    T        0      0        2 
  16  chr16_26645194     AOna    G    T        0      0        2 
  16  chr16_26645194     ASom    G    T        0      0        2 
  16  chr16_26645194     HCab    G    T        0      0        2 
  16  chr16_26645194     HPrz    G    T        0      0        2 
  16  chr16_26645194     ZBoe    G    T        0      0        2 
  16  chr16_26645194     ZGre    G    T        0      0        2 
  16  chr16_26645194     ZHar    G    T        1      2        2 
  16  chr16_26645194   Sample    G    T        0      0        2 
  16  chr16_26684550     AAsi    T    G        0      0        2 
  16  chr16_26684550     AKia    T    G        0      0        2 
  16  chr16_26684550     AOna    T    G        0      0        2 
  16  chr16_26684550     ASom    T    G        0      0        2 
  16  chr16_26684550     HCab    T    G        0      0        2 
  16  chr16_26684550     HPrz    T    G        0      0        2 
  16  chr16_26684550     ZBoe    T    G        1      2        2 
  16  chr16_26684550     ZGre    T    G        1      2        2 
  16  chr16_26684550     ZHar    T    G        0      0        2 
  16  chr16_26684550   Sample    T    G        0      0        2 
  16  chr16_26746102     AAsi    G    T        0      0        2 
  16  chr16_26746102     AKia    G    T        0      0        2 
  16  chr16_26746102     AOna    G    T      0.5      1        2 
  16  chr16_26746102     ASom    G    T        0      0        2 
  16  chr16_26746102     HCab    G    T        0      0        2 
  16  chr16_26746102     HPrz    G    T        0      0        2 
  16  chr16_26746102     ZBoe    G    T        0      0        2 
  16  chr16_26746102     ZGre    G    T        0      0        2 
  16  chr16_26746102     ZHar    G    T        0      0        2 
  16  chr16_26746102   Sample    G    T        0      0        2 
  16  chr16_26786316     AAsi    T    G        0      0        2 
  16  chr16_26786316     AKia    T    G        0      0        2 
  16  chr16_26786316     AOna    T    G        0      0        2 
  16  chr16_26786316     ASom    T    G        0      0        2 
  16  chr16_26786316     HCab    T    G        1      2        2 
  16  chr16_26786316     HPrz    T    G        1      2        2 
  16  chr16_26786316     ZBoe    T    G        0      0        2 
  16  chr16_26786316     ZGre    T    G        0      0        2 
  16  chr16_26786316     ZHar    T    G        0      0        2 
  16  chr16_26786316   Sample    T    G        0      0        2 
  16  chr16_26805078     AAsi    G    T        0      0        2 
  16  chr16_26805078     AKia    G    T        0      0        2 
  16  chr16_26805078     AOna    G    T        0      0        2 
  16  chr16_26805078     ASom    G    T        0      0        2 
  16  chr16_26805078     HCab    G    T        1      2        2 
  16  chr16_26805078     HPrz    G    T        1      2        2 
  16  chr16_26805078     ZBoe    G    T        0      0        2 
  16  chr16_26805078     ZGre    G    T        0      0        2 
  16  chr16_26805078     ZHar    G    T        0      0        2 
  16  chr16_26805078   Sample    G    T        0      0        2 
  16  chr16_26846422     AAsi    C    A        0      0        2 
  16  chr16_26846422     AKia    C    A        0      0        2 
  16  chr16_26846422     AOna    C    A        0      0        2 
  16  chr16_26846422     ASom    C    A      0.5      1        2 
  16  chr16_26846422     HCab    C    A        0      0        2 
  16  chr16_26846422     HPrz    C    A        0      0        2 
  16  chr16_26846422     ZBoe    C    A        0      0        2 
  16  chr16_26846422     ZGre    C    A        0      0        2 
  16  chr16_26846422     ZHar    C    A        0      0        2 
  16  chr16_26846422   Sample    C    A        0      0        2 
  16  chr16_26873840     AAsi    G    C        0      0        2 
  16  chr16_26873840     AKia    G    C        0      0        2 
  16  chr16_26873840     AOna    G    C        0      0        2 
  16  chr16_26873840     ASom    G    C        0      0        2 
  16  chr16_26873840     HCab    G    C        0      0        2 
  16  chr16_26873840     HPrz    G    C      0.5      1        2 
  16  chr16_26873840     ZBoe    G    C        0      0        2 
  16  chr16_26873840     ZGre    G    C        0      0        2 
  16  chr16_26873840     ZHar    G    C        0      0        2 
  16  chr16_26873840   Sample    G    C        0      0        2 
  16  chr16_26894183     AAsi    G    C        0      0        2 
  16  chr16_26894183     AKia    G    C        0      0        2 
  16  chr16_26894183     AOna    G    C        0      0        2 
  16  chr16_26894183     ASom    G    C        0      0        2 
  16  chr16_26894183     HCab    G    C        0      0        2 
  16  chr16_26894183     HPrz    G    C      0.5      1        2 
  16  chr16_26894183     ZBoe    G    C        0      0        2 
  16  chr16_26894183     ZGre    G    C        0      0        2 
  16  chr16_26894183     ZHar    G    C        0      0        2 
  16  chr16_26894183   Sample    G    C        0      0        2 
  16  chr16_26900206     AAsi    A    T        0      0        2 
  16  chr16_26900206     AKia    A    T        0      0        2 
  16  chr16_26900206     AOna    A    T        0      0        2 
  16  chr16_26900206     ASom    A    T        0      0        2 
  16  chr16_26900206     HCab    A    T        0      0        2 
  16  chr16_26900206     HPrz    A    T        0      0        2 
  16  chr16_26900206     ZBoe    A    T        1      2        2 
  16  chr16_26900206     ZGre    A    T        0      0        2 
  16  chr16_26900206     ZHar    A    T        1      2        2 
  16  chr16_26900206   Sample    A    T        0      0        2 
  16  chr16_26903088     AAsi    G    C        1      2        2 
  16  chr16_26903088     AKia    G    C        0      0        2 
  16  chr16_26903088     AOna    G    C        0      0        2 
  16  chr16_26903088     ASom    G    C        1      2        2 
  16  chr16_26903088     HCab    G    C        0      0        2 
  16  chr16_26903088     HPrz    G    C        0      0        2 
  16  chr16_26903088     ZBoe    G    C        0      0        2 
  16  chr16_26903088     ZGre    G    C        0      0        2 
  16  chr16_26903088     ZHar    G    C        0      0        2 
  16  chr16_26903088   Sample    G    C        1      2        2 
  16  chr16_26918055     AAsi    C    A      0.5      1        2 
  16  chr16_26918055     AKia    C    A        0      0        2 
  16  chr16_26918055     AOna    C    A        0      0        2 
  16  chr16_26918055     ASom    C    A        0      0        2 
  16  chr16_26918055     HCab    C    A        0      0        2 
  16  chr16_26918055     HPrz    C    A        0      0        2 
  16  chr16_26918055     ZBoe    C    A        0      0        2 
  16  chr16_26918055     ZGre    C    A        0      0        2 
  16  chr16_26918055     ZHar    C    A        0      0        2 
  16  chr16_26918055   Sample    C    A        1      2        2 
  16  chr16_26920311     AAsi    C    G        0      0        2 
  16  chr16_26920311     AKia    C    G        0      0        2 
  16  chr16_26920311     AOna    C    G        0      0        2 
  16  chr16_26920311     ASom    C    G        0      0        2 
  16  chr16_26920311     HCab    C    G        0      0        2 
  16  chr16_26920311     HPrz    C    G        1      2        2 
  16  chr16_26920311     ZBoe    C    G        0      0        2 
  16  chr16_26920311     ZGre    C    G        0      0        2 
  16  chr16_26920311     ZHar    C    G        0      0        2 
  16  chr16_26920311   Sample    C    G        0      0        2 
  16  chr16_26922238     AAsi    G    C        0      0        2 
  16  chr16_26922238     AKia    G    C        1      2        2 
  16  chr16_26922238     AOna    G    C      0.5      1        2 
  16  chr16_26922238     ASom    G    C        0      0        2 
  16  chr16_26922238     HCab    G    C        0      0        2 
  16  chr16_26922238     HPrz    G    C        0      0        2 
  16  chr16_26922238     ZBoe    G    C        0      0        2 
  16  chr16_26922238     ZGre    G    C        0      0        2 
  16  chr16_26922238     ZHar    G    C        0      0        2 
  16  chr16_26922238   Sample    G    C        0      0        2 
  16  chr16_26934733     AAsi    T    G        0      0        2 
  16  chr16_26934733     AKia    T    G        0      0        2 
  16  chr16_26934733     AOna    T    G        0      0        2 
  16  chr16_26934733     ASom    T    G        0      0        2 
  16  chr16_26934733     HCab    T    G        1      2        2 
  16  chr16_26934733     HPrz    T    G        1      2        2 
  16  chr16_26934733     ZBoe    T    G        0      0        2 
  16  chr16_26934733     ZGre    T    G        0      0        2 
  16  chr16_26934733     ZHar    T    G        0      0        2 
  16  chr16_26934733   Sample    T    G        0      0        2 
  16  chr16_26939392     AAsi    C    G        0      0        2 
  16  chr16_26939392     AKia    C    G        0      0        2 
  16  chr16_26939392     AOna    C    G        0      0        2 
  16  chr16_26939392     ASom    C    G        0      0        2 
  16  chr16_26939392     HCab    C    G        0      0        2 
  16  chr16_26939392     HPrz    C    G      0.5      1        2 
  16  chr16_26939392     ZBoe    C    G        0      0        2 
  16  chr16_26939392     ZGre    C    G        0      0        2 
  16  chr16_26939392     ZHar    C    G        0      0        2 
  16  chr16_26939392   Sample    C    G        0      0        2 
  16  chr16_26949834     AAsi    C    G        0      0        2 
  16  chr16_26949834     AKia    C    G        0      0        2 
  16  chr16_26949834     AOna    C    G        0      0        2 
  16  chr16_26949834     ASom    C    G        0      0        2 
  16  chr16_26949834     HCab    C    G        0      0        2 
  16  chr16_26949834     HPrz    C    G        0      0        2 
  16  chr16_26949834     ZBoe    C    G        0      0        2 
  16  chr16_26949834     ZGre    C    G        0      0        2 
  16  chr16_26949834     ZHar    C    G        1      2        2 
  16  chr16_26949834   Sample    C    G        0      0        2 
  16  chr16_26992552     AAsi    T    G        0      0        2 
  16  chr16_26992552     AKia    T    G        0      0        2 
  16  chr16_26992552     AOna    T    G        0      0        2 
  16  chr16_26992552     ASom    T    G        0      0        2 
  16  chr16_26992552     HCab    T    G        0      0        2 
  16  chr16_26992552     HPrz    T    G        0      0        2 
  16  chr16_26992552     ZBoe    T    G        0      0        2 
  16  chr16_26992552     ZGre    T    G        1      2        2 
  16  chr16_26992552     ZHar    T    G        0      0        2 
  16  chr16_26992552   Sample    T    G        0      0        2 
  16  chr16_26995443     AAsi    C    G        0      0        2 
  16  chr16_26995443     AKia    C    G        0      0        2 
  16  chr16_26995443     AOna    C    G        0      0        2 
  16  chr16_26995443     ASom    C    G        0      0        2 
  16  chr16_26995443     HCab    C    G        0      0        2 
  16  chr16_26995443     HPrz    C    G        0      0        2 
  16  chr16_26995443     ZBoe    C    G        0      0        2 
  16  chr16_26995443     ZGre    C    G        0      0        2 
  16  chr16_26995443     ZHar    C    G        1      2        2 
  16  chr16_26995443   Sample    C    G        0      0        2 
  16  chr16_27009819     AAsi    A    C        0      0        2 
  16  chr16_27009819     AKia    A    C        0      0        2 
  16  chr16_27009819     AOna    A    C        0      0        2 
  16  chr16_27009819     ASom    A    C        0      0        2 
  16  chr16_27009819     HCab    A    C        1      2        2 
  16  chr16_27009819     HPrz    A    C        1      2        2 
  16  chr16_27009819     ZBoe    A    C        0      0        2 
  16  chr16_27009819     ZGre    A    C        0      0        2 
  16  chr16_27009819     ZHar    A    C        0      0        2 
  16  chr16_27009819   Sample    A    C        0      0        2 
  16  chr16_27042655     AAsi    C    G        0      0        2 
  16  chr16_27042655     AKia    C    G        0      0        2 
  16  chr16_27042655     AOna    C    G        0      0        2 
  16  chr16_27042655     ASom    C    G        0      0        2 
  16  chr16_27042655     HCab    C    G        0      0        2 
  16  chr16_27042655     HPrz    C    G      0.5      1        2 
  16  chr16_27042655     ZBoe    C    G        0      0        2 
  16  chr16_27042655     ZGre    C    G        0      0        2 
  16  chr16_27042655     ZHar    C    G        0      0        2 
  16  chr16_27042655   Sample    C    G        0      0        2 
  16  chr16_27042976     AAsi    A    T        1      2        2 
  16  chr16_27042976     AKia    A    T        0      0        2 
  16  chr16_27042976     AOna    A    T        0      0        2 
  16  chr16_27042976     ASom    A    T        1      2        2 
  16  chr16_27042976     HCab    A    T        0      0        2 
  16  chr16_27042976     HPrz    A    T        0      0        2 
  16  chr16_27042976     ZBoe    A    T        0      0        2 
  16  chr16_27042976     ZGre    A    T        0      0        2 
  16  chr16_27042976     ZHar    A    T        0      0        2 
  16  chr16_27042976   Sample    A    T        1      2        2 
  16  chr16_27051415     AAsi    C    A        0      0        2 
  16  chr16_27051415     AKia    C    A        0      0        2 
  16  chr16_27051415     AOna    C    A      0.5      1        2 
  16  chr16_27051415     ASom    C    A        0      0        2 
  16  chr16_27051415     HCab    C    A        0      0        2 
  16  chr16_27051415     HPrz    C    A        0      0        2 
  16  chr16_27051415     ZBoe    C    A        0      0        2 
  16  chr16_27051415     ZGre    C    A        0      0        2 
  16  chr16_27051415     ZHar    C    A        0      0        2 
  16  chr16_27051415   Sample    C    A        0      0        2 
  16  chr16_27052071     AAsi    C    G        0      0        2 
  16  chr16_27052071     AKia    C    G        0      0        2 
  16  chr16_27052071     AOna    C    G        0      0        2 
  16  chr16_27052071     ASom    C    G        0      0        2 
  16  chr16_27052071     HCab    C    G        0      0        2 
  16  chr16_27052071     HPrz    C    G      0.5      1        2 
  16  chr16_27052071     ZBoe    C    G        0      0        2 
  16  chr16_27052071     ZGre    C    G        0      0        2 
  16  chr16_27052071     ZHar    C    G        0      0        2 
  16  chr16_27052071   Sample    C    G        0      0        2 
  16  chr16_27061507     AAsi    G    C        0      0        2 
  16  chr16_27061507     AKia    G    C        0      0        2 
  16  chr16_27061507     AOna    G    C        0      0        2 
  16  chr16_27061507     ASom    G    C        0      0        2 
  16  chr16_27061507     HCab    G    C      0.5      1        2 
  16  chr16_27061507     HPrz    G    C        0      0        2 
  16  chr16_27061507     ZBoe    G    C        0      0        2 
  16  chr16_27061507     ZGre    G    C        0      0        2 
  16  chr16_27061507     ZHar    G    C        0      0        2 
  16  chr16_27061507   Sample    G    C        0      0        2 
  16  chr16_27072158     AAsi    A    T        0      0        2 
  16  chr16_27072158     AKia    A    T        0      0        2 
  16  chr16_27072158     AOna    A    T      0.5      1        2 
  16  chr16_27072158     ASom    A    T        0      0        2 
  16  chr16_27072158     HCab    A    T        0      0        2 
  16  chr16_27072158     HPrz    A    T        0      0        2 
  16  chr16_27072158     ZBoe    A    T        0      0        2 
  16  chr16_27072158     ZGre    A    T        0      0        2 
  16  chr16_27072158     ZHar    A    T        0      0        2 
  16  chr16_27072158   Sample    A    T        0      0        2 
  16  chr16_27073298     AAsi    G    T        0      0        2 
  16  chr16_27073298     AKia    G    T        1      2        2 
  16  chr16_27073298     AOna    G    T      0.5      1        2 
  16  chr16_27073298     ASom    G    T        0      0        2 
  16  chr16_27073298     HCab    G    T        0      0        2 
  16  chr16_27073298     HPrz    G    T        0      0        2 
  16  chr16_27073298     ZBoe    G    T        0      0        2 
  16  chr16_27073298     ZGre    G    T        0      0        2 
  16  chr16_27073298     ZHar    G    T        0      0        2 
  16  chr16_27073298   Sample    G    T        0      0        2 
  16  chr16_27073322     AAsi    A    T        0      0        2 
  16  chr16_27073322     AKia    A    T        0      0        2 
  16  chr16_27073322     AOna    A    T        0      0        2 
  16  chr16_27073322     ASom    A    T        0      0        2 
  16  chr16_27073322     HCab    A    T        0      0        2 
  16  chr16_27073322     HPrz    A    T        0      0        2 
  16  chr16_27073322     ZBoe    A    T        1      2        2 
  16  chr16_27073322     ZGre    A    T        1      2        2 
  16  chr16_27073322     ZHar    A    T        1      2        2 
  16  chr16_27073322   Sample    A    T        0      0        2 
  16  chr16_27074556     AAsi    A    C        0      0        2 
  16  chr16_27074556     AKia    A    C        0      0        2 
  16  chr16_27074556     AOna    A    C        0      0        2 
  16  chr16_27074556     ASom    A    C        0      0        2 
  16  chr16_27074556     HCab    A    C      0.5      1        2 
  16  chr16_27074556     HPrz    A    C        0      0        2 
  16  chr16_27074556     ZBoe    A    C        0      0        2 
  16  chr16_27074556     ZGre    A    C        0      0        2 
  16  chr16_27074556     ZHar    A    C        0      0        2 
  16  chr16_27074556   Sample    A    C        0      0        2 
  16  chr16_27076766     AAsi    C    A        0      0        2 
  16  chr16_27076766     AKia    C    A        0      0        2 
  16  chr16_27076766     AOna    C    A        0      0        2 
  16  chr16_27076766     ASom    C    A        0      0        2 
  16  chr16_27076766     HCab    C    A        0      0        2 
  16  chr16_27076766     HPrz    C    A        0      0        2 
  16  chr16_27076766     ZBoe    C    A        0      0        2 
  16  chr16_27076766     ZGre    C    A        1      2        2 
  16  chr16_27076766     ZHar    C    A        0      0        2 
  16  chr16_27076766   Sample    C    A        0      0        2 
  16  chr16_27077654     AAsi    G    C        0      0        2 
  16  chr16_27077654     AKia    G    C        0      0        2 
  16  chr16_27077654     AOna    G    C        0      0        2 
  16  chr16_27077654     ASom    G    C        1      2        2 
  16  chr16_27077654     HCab    G    C        0      0        2 
  16  chr16_27077654     HPrz    G    C        0      0        2 
  16  chr16_27077654     ZBoe    G    C        0      0        2 
  16  chr16_27077654     ZGre    G    C        0      0        2 
  16  chr16_27077654     ZHar    G    C        0      0        2 
  16  chr16_27077654   Sample    G    C        0      0        2 
  16  chr16_27093917     AAsi    C    A        0      0        2 
  16  chr16_27093917     AKia    C    A        0      0        2 
  16  chr16_27093917     AOna    C    A        0      0        2 
  16  chr16_27093917     ASom    C    A        0      0        2 
  16  chr16_27093917     HCab    C    A        1      2        2 
  16  chr16_27093917     HPrz    C    A        1      2        2 
  16  chr16_27093917     ZBoe    C    A        0      0        2 
  16  chr16_27093917     ZGre    C    A        0      0        2 
  16  chr16_27093917     ZHar    C    A        0      0        2 
  16  chr16_27093917   Sample    C    A        0      0        2 
  16  chr16_27117988     AAsi    G    T        0      0        2 
  16  chr16_27117988     AKia    G    T        0      0        2 
  16  chr16_27117988     AOna    G    T        0      0        2 
  16  chr16_27117988     ASom    G    T        0      0        2 
  16  chr16_27117988     HCab    G    T      0.5      1        2 
  16  chr16_27117988     HPrz    G    T        0      0        2 
  16  chr16_27117988     ZBoe    G    T        0      0        2 
  16  chr16_27117988     ZGre    G    T        0      0        2 
  16  chr16_27117988     ZHar    G    T        0      0        2 
  16  chr16_27117988   Sample    G    T        0      0        2 
  16  chr16_27125437     AAsi    C    A        0      0        2 
  16  chr16_27125437     AKia    C    A        0      0        2 
  16  chr16_27125437     AOna    C    A        0      0        2 
  16  chr16_27125437     ASom    C    A        0      0        2 
  16  chr16_27125437     HCab    C    A        0      0        2 
  16  chr16_27125437     HPrz    C    A      0.5      1        2 
  16  chr16_27125437     ZBoe    C    A        0      0        2 
  16  chr16_27125437     ZGre    C    A        0      0        2 
  16  chr16_27125437     ZHar    C    A        0      0        2 
  16  chr16_27125437   Sample    C    A        0      0        2 
  16  chr16_27154529     AAsi    C    G        1      2        2 
  16  chr16_27154529     AKia    C    G        0      0        2 
  16  chr16_27154529     AOna    C    G        0      0        2 
  16  chr16_27154529     ASom    C    G        0      0        2 
  16  chr16_27154529     HCab    C    G        0      0        2 
  16  chr16_27154529     HPrz    C    G        0      0        2 
  16  chr16_27154529     ZBoe    C    G        0      0        2 
  16  chr16_27154529     ZGre    C    G        0      0        2 
  16  chr16_27154529     ZHar    C    G        0      0        2 
  16  chr16_27154529   Sample    C    G        1      2        2 
  16  chr16_27155110     AAsi    T    A        0      0        2 
  16  chr16_27155110     AKia    T    A        0      0        2 
  16  chr16_27155110     AOna    T    A        0      0        2 
  16  chr16_27155110     ASom    T    A        0      0        2 
  16  chr16_27155110     HCab    T    A        1      2        2 
  16  chr16_27155110     HPrz    T    A        1      2        2 
  16  chr16_27155110     ZBoe    T    A        0      0        2 
  16  chr16_27155110     ZGre    T    A        0      0        2 
  16  chr16_27155110     ZHar    T    A        0      0        2 
  16  chr16_27155110   Sample    T    A        0      0        2 
  16  chr16_27165856     AAsi    T    G        0      0        2 
  16  chr16_27165856     AKia    T    G        0      0        2 
  16  chr16_27165856     AOna    T    G        0      0        2 
  16  chr16_27165856     ASom    T    G      0.5      1        2 
  16  chr16_27165856     HCab    T    G        0      0        2 
  16  chr16_27165856     HPrz    T    G        0      0        2 
  16  chr16_27165856     ZBoe    T    G        0      0        2 
  16  chr16_27165856     ZGre    T    G        0      0        2 
  16  chr16_27165856     ZHar    T    G        0      0        2 
  16  chr16_27165856   Sample    T    G        0      0        2 
  16  chr16_27176417     AAsi    T    G        0      0        2 
  16  chr16_27176417     AKia    T    G      0.5      1        2 
  16  chr16_27176417     AOna    T    G        1      2        2 
  16  chr16_27176417     ASom    T    G        0      0        2 
  16  chr16_27176417     HCab    T    G        0      0        2 
  16  chr16_27176417     HPrz    T    G        0      0        2 
  16  chr16_27176417     ZBoe    T    G        0      0        2 
  16  chr16_27176417     ZGre    T    G        0      0        2 
  16  chr16_27176417     ZHar    T    G        0      0        2 
  16  chr16_27176417   Sample    T    G        0      0        2 
  16  chr16_27177861     AAsi    C    A        0      0        2 
  16  chr16_27177861     AKia    C    A        0      0        2 
  16  chr16_27177861     AOna    C    A        0      0        2 
  16  chr16_27177861     ASom    C    A        1      2        2 
  16  chr16_27177861     HCab    C    A        0      0        2 
  16  chr16_27177861     HPrz    C    A        0      0        2 
  16  chr16_27177861     ZBoe    C    A        0      0        2 
  16  chr16_27177861     ZGre    C    A        0      0        2 
  16  chr16_27177861     ZHar    C    A        0      0        2 
  16  chr16_27177861   Sample    C    A        0      0        2 
  16  chr16_27197443     AAsi    G    C        1      2        2 
  16  chr16_27197443     AKia    G    C        0      0        2 
  16  chr16_27197443     AOna    G    C        0      0        2 
  16  chr16_27197443     ASom    G    C        1      2        2 
  16  chr16_27197443     HCab    G    C        0      0        2 
  16  chr16_27197443     HPrz    G    C        0      0        2 
  16  chr16_27197443     ZBoe    G    C        0      0        2 
  16  chr16_27197443     ZGre    G    C        0      0        2 
  16  chr16_27197443     ZHar    G    C        0      0        2 
  16  chr16_27197443   Sample    G    C        1      2        2 
  16  chr16_27198442     AAsi    G    T        0      0        2 
  16  chr16_27198442     AKia    G    T        0      0        2 
  16  chr16_27198442     AOna    G    T        0      0        2 
  16  chr16_27198442     ASom    G    T        0      0        2 
  16  chr16_27198442     HCab    G    T        0      0        2 
  16  chr16_27198442     HPrz    G    T        0      0        2 
  16  chr16_27198442     ZBoe    G    T        1      2        2 
  16  chr16_27198442     ZGre    G    T        0      0        2 
  16  chr16_27198442     ZHar    G    T        0      0        2 
  16  chr16_27198442   Sample    G    T        0      0        2 
  16  chr16_27214785     AAsi    G    C        0      0        2 
  16  chr16_27214785     AKia    G    C        0      0        2 
  16  chr16_27214785     AOna    G    C        0      0        2 
  16  chr16_27214785     ASom    G    C        0      0        2 
  16  chr16_27214785     HCab    G    C        0      0        2 
  16  chr16_27214785     HPrz    G    C        0      0        2 
  16  chr16_27214785     ZBoe    G    C        0      0        2 
  16  chr16_27214785     ZGre    G    C        0      0        2 
  16  chr16_27214785     ZHar    G    C        1      2        2 
  16  chr16_27214785   Sample    G    C        0      0        2 
  16  chr16_27233711     AAsi    C    A        0      0        2 
  16  chr16_27233711     AKia    C    A        0      0        2 
  16  chr16_27233711     AOna    C    A        0      0        2 
  16  chr16_27233711     ASom    C    A        0      0        2 
  16  chr16_27233711     HCab    C    A        0      0        2 
  16  chr16_27233711     HPrz    C    A        0      0        2 
  16  chr16_27233711     ZBoe    C    A        0      0        2 
  16  chr16_27233711     ZGre    C    A        0      0        2 
  16  chr16_27233711     ZHar    C    A      0.5      1        2 
  16  chr16_27233711   Sample    C    A        0      0        2 
  16  chr16_27237596     AAsi    G    C        0      0        2 
  16  chr16_27237596     AKia    G    C        0      0        2 
  16  chr16_27237596     AOna    G    C        0      0        2 
  16  chr16_27237596     ASom    G    C        0      0        2 
  16  chr16_27237596     HCab    G    C        0      0        2 
  16  chr16_27237596     HPrz    G    C        0      0        2 
  16  chr16_27237596     ZBoe    G    C        0      0        2 
  16  chr16_27237596     ZGre    G    C        0      0        2 
  16  chr16_27237596     ZHar    G    C      0.5      1        2 
  16  chr16_27237596   Sample    G    C        0      0        2 
  16  chr16_27251158     AAsi    G    C        1      2        2 
  16  chr16_27251158     AKia    G    C        0      0        2 
  16  chr16_27251158     AOna    G    C        0      0        2 
  16  chr16_27251158     ASom    G    C        1      2        2 
  16  chr16_27251158     HCab    G    C        0      0        2 
  16  chr16_27251158     HPrz    G    C        0      0        2 
  16  chr16_27251158     ZBoe    G    C        0      0        2 
  16  chr16_27251158     ZGre    G    C        0      0        2 
  16  chr16_27251158     ZHar    G    C        0      0        2 
  16  chr16_27251158   Sample    G    C        1      2        2 
  16  chr16_27253539     AAsi    C    A        0      0        2 
  16  chr16_27253539     AKia    C    A        1      2        2 
  16  chr16_27253539     AOna    C    A        1      2        2 
  16  chr16_27253539     ASom    C    A        0      0        2 
  16  chr16_27253539     HCab    C    A        0      0        2 
  16  chr16_27253539     HPrz    C    A        0      0        2 
  16  chr16_27253539     ZBoe    C    A        0      0        2 
  16  chr16_27253539     ZGre    C    A        0      0        2 
  16  chr16_27253539     ZHar    C    A        0      0        2 
  16  chr16_27253539   Sample    C    A        0      0        2 
  16  chr16_27255988     AAsi    A    C        0      0        2 
  16  chr16_27255988     AKia    A    C        0      0        2 
  16  chr16_27255988     AOna    A    C        0      0        2 
  16  chr16_27255988     ASom    A    C        0      0        2 
  16  chr16_27255988     HCab    A    C        1      2        2 
  16  chr16_27255988     HPrz    A    C        1      2        2 
  16  chr16_27255988     ZBoe    A    C        0      0        2 
  16  chr16_27255988     ZGre    A    C        0      0        2 
  16  chr16_27255988     ZHar    A    C        0      0        2 
  16  chr16_27255988   Sample    A    C        0      0        2 
  16  chr16_27277068     AAsi    T    G        0      0        2 
  16  chr16_27277068     AKia    T    G        0      0        2 
  16  chr16_27277068     AOna    T    G        0      0        2 
  16  chr16_27277068     ASom    T    G        0      0        2 
  16  chr16_27277068     HCab    T    G        0      0        2 
  16  chr16_27277068     HPrz    T    G      0.5      1        2 
  16  chr16_27277068     ZBoe    T    G        0      0        2 
  16  chr16_27277068     ZGre    T    G        0      0        2 
  16  chr16_27277068     ZHar    T    G        0      0        2 
  16  chr16_27277068   Sample    T    G        0      0        2 
  16  chr16_27303552     AAsi    G    C        0      0        2 
  16  chr16_27303552     AKia    G    C        0      0        2 
  16  chr16_27303552     AOna    G    C        0      0        2 
  16  chr16_27303552     ASom    G    C        0      0        2 
  16  chr16_27303552     HCab    G    C        1      2        2 
  16  chr16_27303552     HPrz    G    C        1      2        2 
  16  chr16_27303552     ZBoe    G    C        0      0        2 
  16  chr16_27303552     ZGre    G    C        0      0        2 
  16  chr16_27303552     ZHar    G    C        0      0        2 
  16  chr16_27303552   Sample    G    C        0      0        2 
  16  chr16_27317697     AAsi    A    T        0      0        2 
  16  chr16_27317697     AKia    A    T        0      0        2 
  16  chr16_27317697     AOna    A    T        0      0        2 
  16  chr16_27317697     ASom    A    T      0.5      1        2 
  16  chr16_27317697     HCab    A    T        0      0        2 
  16  chr16_27317697     HPrz    A    T        0      0        2 
  16  chr16_27317697     ZBoe    A    T        0      0        2 
  16  chr16_27317697     ZGre    A    T        0      0        2 
  16  chr16_27317697     ZHar    A    T        0      0        2 
  16  chr16_27317697   Sample    A    T        0      0        2 
  16  chr16_27325063     AAsi    G    C        0      0        2 
  16  chr16_27325063     AKia    G    C        0      0        2 
  16  chr16_27325063     AOna    G    C        0      0        2 
  16  chr16_27325063     ASom    G    C        0      0        2 
  16  chr16_27325063     HCab    G    C        1      2        2 
  16  chr16_27325063     HPrz    G    C        1      2        2 
  16  chr16_27325063     ZBoe    G    C        0      0        2 
  16  chr16_27325063     ZGre    G    C        0      0        2 
  16  chr16_27325063     ZHar    G    C        0      0        2 
  16  chr16_27325063   Sample    G    C        0      0        2 
  16  chr16_27338816     AAsi    C    A        0      0        2 
  16  chr16_27338816     AKia    C    A        0      0        2 
  16  chr16_27338816     AOna    C    A        0      0        2 
  16  chr16_27338816     ASom    C    A        0      0        2 
  16  chr16_27338816     HCab    C    A        0      0        2 
  16  chr16_27338816     HPrz    C    A      0.5      1        2 
  16  chr16_27338816     ZBoe    C    A        0      0        2 
  16  chr16_27338816     ZGre    C    A        0      0        2 
  16  chr16_27338816     ZHar    C    A        0      0        2 
  16  chr16_27338816   Sample    C    A        0      0        2 
  16  chr16_27340067     AAsi    G    T        0      0        2 
  16  chr16_27340067     AKia    G    T        1      2        2 
  16  chr16_27340067     AOna    G    T        0      0        2 
  16  chr16_27340067     ASom    G    T        0      0        2 
  16  chr16_27340067     HCab    G    T        0      0        2 
  16  chr16_27340067     HPrz    G    T        0      0        2 
  16  chr16_27340067     ZBoe    G    T        0      0        2 
  16  chr16_27340067     ZGre    G    T        0      0        2 
  16  chr16_27340067     ZHar    G    T        0      0        2 
  16  chr16_27340067   Sample    G    T        0      0        2 
  16  chr16_27346018     AAsi    G    T        0      0        2 
  16  chr16_27346018     AKia    G    T        0      0        2 
  16  chr16_27346018     AOna    G    T        0      0        2 
  16  chr16_27346018     ASom    G    T        0      0        2 
  16  chr16_27346018     HCab    G    T        1      2        2 
  16  chr16_27346018     HPrz    G    T        1      2        2 
  16  chr16_27346018     ZBoe    G    T        0      0        2 
  16  chr16_27346018     ZGre    G    T        0      0        2 
  16  chr16_27346018     ZHar    G    T        0      0        2 
  16  chr16_27346018   Sample    G    T        0      0        2 
  16  chr16_27360499     AAsi    T    A        1      2        2 
  16  chr16_27360499     AKia    T    A        0      0        2 
  16  chr16_27360499     AOna    T    A        0      0        2 
  16  chr16_27360499     ASom    T    A        1      2        2 
  16  chr16_27360499     HCab    T    A        0      0        2 
  16  chr16_27360499     HPrz    T    A        0      0        2 
  16  chr16_27360499     ZBoe    T    A        0      0        2 
  16  chr16_27360499     ZGre    T    A        0      0        2 
  16  chr16_27360499     ZHar    T    A        0      0        2 
  16  chr16_27360499   Sample    T    A        1      2        2 
  16  chr16_27366507     AAsi    A    C        1      2        2 
  16  chr16_27366507     AKia    A    C        0      0        2 
  16  chr16_27366507     AOna    A    C        0      0        2 
  16  chr16_27366507     ASom    A    C        1      2        2 
  16  chr16_27366507     HCab    A    C        0      0        2 
  16  chr16_27366507     HPrz    A    C        0      0        2 
  16  chr16_27366507     ZBoe    A    C        0      0        2 
  16  chr16_27366507     ZGre    A    C        0      0        2 
  16  chr16_27366507     ZHar    A    C        0      0        2 
  16  chr16_27366507   Sample    A    C        1      2        2 
  16  chr16_27383989     AAsi    G    T        0      0        2 
  16  chr16_27383989     AKia    G    T      0.5      1        2 
  16  chr16_27383989     AOna    G    T      0.5      1        2 
  16  chr16_27383989     ASom    G    T        0      0        2 
  16  chr16_27383989     HCab    G    T        0      0        2 
  16  chr16_27383989     HPrz    G    T        0      0        2 
  16  chr16_27383989     ZBoe    G    T        0      0        2 
  16  chr16_27383989     ZGre    G    T        0      0        2 
  16  chr16_27383989     ZHar    G    T        0      0        2 
  16  chr16_27383989   Sample    G    T        0      0        2 
  16  chr16_27384093     AAsi    G    C        0      0        2 
  16  chr16_27384093     AKia    G    C      0.5      1        2 
  16  chr16_27384093     AOna    G    C      0.5      1        2 
  16  chr16_27384093     ASom    G    C        0      0        2 
  16  chr16_27384093     HCab    G    C        0      0        2 
  16  chr16_27384093     HPrz    G    C        0      0        2 
  16  chr16_27384093     ZBoe    G    C        0      0        2 
  16  chr16_27384093     ZGre    G    C        0      0        2 
  16  chr16_27384093     ZHar    G    C        0      0        2 
  16  chr16_27384093   Sample    G    C        0      0        2 
  16  chr16_27404376     AAsi    T    A        0      0        2 
  16  chr16_27404376     AKia    T    A        0      0        2 
  16  chr16_27404376     AOna    T    A        0      0        2 
  16  chr16_27404376     ASom    T    A        0      0        2 
  16  chr16_27404376     HCab    T    A      0.5      1        2 
  16  chr16_27404376     HPrz    T    A      0.5      1        2 
  16  chr16_27404376     ZBoe    T    A        0      0        2 
  16  chr16_27404376     ZGre    T    A        0      0        2 
  16  chr16_27404376     ZHar    T    A        0      0        2 
  16  chr16_27404376   Sample    T    A        0      0        2 
  16  chr16_27421738     AAsi    A    C        0      0        2 
  16  chr16_27421738     AKia    A    C        0      0        2 
  16  chr16_27421738     AOna    A    C        0      0        2 
  16  chr16_27421738     ASom    A    C        0      0        2 
  16  chr16_27421738     HCab    A    C        0      0        2 
  16  chr16_27421738     HPrz    A    C      0.5      1        2 
  16  chr16_27421738     ZBoe    A    C        0      0        2 
  16  chr16_27421738     ZGre    A    C        0      0        2 
  16  chr16_27421738     ZHar    A    C        0      0        2 
  16  chr16_27421738   Sample    A    C        0      0        2 
  16  chr16_27434594     AAsi    T    A        0      0        2 
  16  chr16_27434594     AKia    T    A        0      0        2 
  16  chr16_27434594     AOna    T    A      0.5      1        2 
  16  chr16_27434594     ASom    T    A        0      0        2 
  16  chr16_27434594     HCab    T    A        0      0        2 
  16  chr16_27434594     HPrz    T    A        0      0        2 
  16  chr16_27434594     ZBoe    T    A        0      0        2 
  16  chr16_27434594     ZGre    T    A        0      0        2 
  16  chr16_27434594     ZHar    T    A        0      0        2 
  16  chr16_27434594   Sample    T    A        0      0        2 
  16  chr16_27443889     AAsi    C    G        0      0        2 
  16  chr16_27443889     AKia    C    G        0      0        2 
  16  chr16_27443889     AOna    C    G        0      0        2 
  16  chr16_27443889     ASom    C    G        0      0        2 
  16  chr16_27443889     HCab    C    G      0.5      1        2 
  16  chr16_27443889     HPrz    C    G        0      0        2 
  16  chr16_27443889     ZBoe    C    G        0      0        2 
  16  chr16_27443889     ZGre    C    G        0      0        2 
  16  chr16_27443889     ZHar    C    G        0      0        2 
  16  chr16_27443889   Sample    C    G        0      0        2 
  16  chr16_27469123     AAsi    G    T        0      0        2 
  16  chr16_27469123     AKia    G    T        0      0        2 
  16  chr16_27469123     AOna    G    T      0.5      1        2 
  16  chr16_27469123     ASom    G    T        0      0        2 
  16  chr16_27469123     HCab    G    T        0      0        2 
  16  chr16_27469123     HPrz    G    T        0      0        2 
  16  chr16_27469123     ZBoe    G    T        0      0        2 
  16  chr16_27469123     ZGre    G    T        0      0        2 
  16  chr16_27469123     ZHar    G    T        0      0        2 
  16  chr16_27469123   Sample    G    T        0      0        2 
  16  chr16_27474030     AAsi    G    C        0      0        2 
  16  chr16_27474030     AKia    G    C        1      2        2 
  16  chr16_27474030     AOna    G    C        0      0        2 
  16  chr16_27474030     ASom    G    C        0      0        2 
  16  chr16_27474030     HCab    G    C        0      0        2 
  16  chr16_27474030     HPrz    G    C        0      0        2 
  16  chr16_27474030     ZBoe    G    C        0      0        2 
  16  chr16_27474030     ZGre    G    C        0      0        2 
  16  chr16_27474030     ZHar    G    C        0      0        2 
  16  chr16_27474030   Sample    G    C        0      0        2 
  16  chr16_27486640     AAsi    G    T        0      0        2 
  16  chr16_27486640     AKia    G    T        0      0        2 
  16  chr16_27486640     AOna    G    T        0      0        2 
  16  chr16_27486640     ASom    G    T        0      0        2 
  16  chr16_27486640     HCab    G    T        0      0        2 
  16  chr16_27486640     HPrz    G    T        0      0        2 
  16  chr16_27486640     ZBoe    G    T      0.5      1        2 
  16  chr16_27486640     ZGre    G    T        0      0        2 
  16  chr16_27486640     ZHar    G    T        0      0        2 
  16  chr16_27486640   Sample    G    T        0      0        2 
  16  chr16_27564956     AAsi    G    C        0      0        2 
  16  chr16_27564956     AKia    G    C        1      2        2 
  16  chr16_27564956     AOna    G    C        0      0        2 
  16  chr16_27564956     ASom    G    C        0      0        2 
  16  chr16_27564956     HCab    G    C        0      0        2 
  16  chr16_27564956     HPrz    G    C        0      0        2 
  16  chr16_27564956     ZBoe    G    C        0      0        2 
  16  chr16_27564956     ZGre    G    C        0      0        2 
  16  chr16_27564956     ZHar    G    C        0      0        2 
  16  chr16_27564956   Sample    G    C        0      0        2 
  16  chr16_27571790     AAsi    C    G        1      2        2 
  16  chr16_27571790     AKia    C    G        0      0        2 
  16  chr16_27571790     AOna    C    G        0      0        2 
  16  chr16_27571790     ASom    C    G        1      2        2 
  16  chr16_27571790     HCab    C    G        0      0        2 
  16  chr16_27571790     HPrz    C    G        0      0        2 
  16  chr16_27571790     ZBoe    C    G        0      0        2 
  16  chr16_27571790     ZGre    C    G        0      0        2 
  16  chr16_27571790     ZHar    C    G        0      0        2 
  16  chr16_27571790   Sample    C    G        1      2        2 
  16  chr16_27618848     AAsi    C    A        0      0        2 
  16  chr16_27618848     AKia    C    A        0      0        2 
  16  chr16_27618848     AOna    C    A        0      0        2 
  16  chr16_27618848     ASom    C    A        0      0        2 
  16  chr16_27618848     HCab    C    A        0      0        2 
  16  chr16_27618848     HPrz    C    A        0      0        2 
  16  chr16_27618848     ZBoe    C    A        0      0        2 
  16  chr16_27618848     ZGre    C    A        1      2        2 
  16  chr16_27618848     ZHar    C    A        0      0        2 
  16  chr16_27618848   Sample    C    A        0      0        2 
  16  chr16_27627057     AAsi    A    C      0.5      1        2 
  16  chr16_27627057     AKia    A    C        0      0        2 
  16  chr16_27627057     AOna    A    C        0      0        2 
  16  chr16_27627057     ASom    A    C        0      0        2 
  16  chr16_27627057     HCab    A    C        0      0        2 
  16  chr16_27627057     HPrz    A    C        0      0        2 
  16  chr16_27627057     ZBoe    A    C        0      0        2 
  16  chr16_27627057     ZGre    A    C        0      0        2 
  16  chr16_27627057     ZHar    A    C        0      0        2 
  16  chr16_27627057   Sample    A    C        1      2        2 
  16  chr16_27628733     AAsi    G    C        0      0        2 
  16  chr16_27628733     AKia    G    C        0      0        2 
  16  chr16_27628733     AOna    G    C        0      0        2 
  16  chr16_27628733     ASom    G    C        0      0        2 
  16  chr16_27628733     HCab    G    C        1      2        2 
  16  chr16_27628733     HPrz    G    C        1      2        2 
  16  chr16_27628733     ZBoe    G    C        0      0        2 
  16  chr16_27628733     ZGre    G    C        0      0        2 
  16  chr16_27628733     ZHar    G    C        0      0        2 
  16  chr16_27628733   Sample    G    C        0      0        2 
  16  chr16_27629366     AAsi    G    T        0      0        2 
  16  chr16_27629366     AKia    G    T        0      0        2 
  16  chr16_27629366     AOna    G    T        0      0        2 
  16  chr16_27629366     ASom    G    T        0      0        2 
  16  chr16_27629366     HCab    G    T      0.5      1        2 
  16  chr16_27629366     HPrz    G    T        0      0        2 
  16  chr16_27629366     ZBoe    G    T        0      0        2 
  16  chr16_27629366     ZGre    G    T        0      0        2 
  16  chr16_27629366     ZHar    G    T        0      0        2 
  16  chr16_27629366   Sample    G    T        0      0        2 
  16  chr16_27629682     AAsi    C    G        0      0        2 
  16  chr16_27629682     AKia    C    G        0      0        2 
  16  chr16_27629682     AOna    C    G        0      0        2 
  16  chr16_27629682     ASom    C    G        1      2        2 
  16  chr16_27629682     HCab    C    G        0      0        2 
  16  chr16_27629682     HPrz    C    G        0      0        2 
  16  chr16_27629682     ZBoe    C    G        0      0        2 
  16  chr16_27629682     ZGre    C    G        0      0        2 
  16  chr16_27629682     ZHar    C    G        0      0        2 
  16  chr16_27629682   Sample    C    G        0      0        2 
  16  chr16_27645024     AAsi    T    G        0      0        2 
  16  chr16_27645024     AKia    T    G        0      0        2 
  16  chr16_27645024     AOna    T    G        0      0        2 
  16  chr16_27645024     ASom    T    G        0      0        2 
  16  chr16_27645024     HCab    T    G        1      2        2 
  16  chr16_27645024     HPrz    T    G        1      2        2 
  16  chr16_27645024     ZBoe    T    G        0      0        2 
  16  chr16_27645024     ZGre    T    G        0      0        2 
  16  chr16_27645024     ZHar    T    G        0      0        2 
  16  chr16_27645024   Sample    T    G        0      0        2 
  16  chr16_27657450     AAsi    A    T        0      0        2 
  16  chr16_27657450     AKia    A    T        0      0        2 
  16  chr16_27657450     AOna    A    T        0      0        2 
  16  chr16_27657450     ASom    A    T        0      0        2 
  16  chr16_27657450     HCab    A    T        1      2        2 
  16  chr16_27657450     HPrz    A    T        1      2        2 
  16  chr16_27657450     ZBoe    A    T        0      0        2 
  16  chr16_27657450     ZGre    A    T        0      0        2 
  16  chr16_27657450     ZHar    A    T        0      0        2 
  16  chr16_27657450   Sample    A    T        0      0        2 
  16  chr16_27659362     AAsi    C    A        0      0        2 
  16  chr16_27659362     AKia    C    A        0      0        2 
  16  chr16_27659362     AOna    C    A        0      0        2 
  16  chr16_27659362     ASom    C    A        0      0        2 
  16  chr16_27659362     HCab    C    A        0      0        2 
  16  chr16_27659362     HPrz    C    A        0      0        2 
  16  chr16_27659362     ZBoe    C    A        0      0        2 
  16  chr16_27659362     ZGre    C    A        1      2        2 
  16  chr16_27659362     ZHar    C    A        0      0        2 
  16  chr16_27659362   Sample    C    A        0      0        2 
  16  chr16_27662074     AAsi    C    A        0      0        2 
  16  chr16_27662074     AKia    C    A        0      0        2 
  16  chr16_27662074     AOna    C    A        0      0        2 
  16  chr16_27662074     ASom    C    A        0      0        2 
  16  chr16_27662074     HCab    C    A        0      0        2 
  16  chr16_27662074     HPrz    C    A      0.5      1        2 
  16  chr16_27662074     ZBoe    C    A        0      0        2 
  16  chr16_27662074     ZGre    C    A        0      0        2 
  16  chr16_27662074     ZHar    C    A        0      0        2 
  16  chr16_27662074   Sample    C    A        0      0        2 
  16  chr16_27689957     AAsi    C    G        0      0        2 
  16  chr16_27689957     AKia    C    G        0      0        2 
  16  chr16_27689957     AOna    C    G        0      0        2 
  16  chr16_27689957     ASom    C    G        0      0        2 
  16  chr16_27689957     HCab    C    G      0.5      1        2 
  16  chr16_27689957     HPrz    C    G        0      0        2 
  16  chr16_27689957     ZBoe    C    G        0      0        2 
  16  chr16_27689957     ZGre    C    G        0      0        2 
  16  chr16_27689957     ZHar    C    G        0      0        2 
  16  chr16_27689957   Sample    C    G        0      0        2 
  16  chr16_27704637     AAsi    G    C        1      2        2 
  16  chr16_27704637     AKia    G    C        0      0        2 
  16  chr16_27704637     AOna    G    C        0      0        2 
  16  chr16_27704637     ASom    G    C        1      2        2 
  16  chr16_27704637     HCab    G    C        0      0        2 
  16  chr16_27704637     HPrz    G    C        0      0        2 
  16  chr16_27704637     ZBoe    G    C        0      0        2 
  16  chr16_27704637     ZGre    G    C        0      0        2 
  16  chr16_27704637     ZHar    G    C        0      0        2 
  16  chr16_27704637   Sample    G    C        1      2        2 
  16  chr16_27720322     AAsi    G    C        0      0        2 
  16  chr16_27720322     AKia    G    C        0      0        2 
  16  chr16_27720322     AOna    G    C        0      0        2 
  16  chr16_27720322     ASom    G    C        0      0        2 
  16  chr16_27720322     HCab    G    C        1      2        2 
  16  chr16_27720322     HPrz    G    C        1      2        2 
  16  chr16_27720322     ZBoe    G    C        0      0        2 
  16  chr16_27720322     ZGre    G    C        0      0        2 
  16  chr16_27720322     ZHar    G    C        0      0        2 
  16  chr16_27720322   Sample    G    C        0      0        2 
  16  chr16_27726060     AAsi    A    T        0      0        2 
  16  chr16_27726060     AKia    A    T        1      2        2 
  16  chr16_27726060     AOna    A    T        0      0        2 
  16  chr16_27726060     ASom    A    T        0      0        2 
  16  chr16_27726060     HCab    A    T        0      0        2 
  16  chr16_27726060     HPrz    A    T        0      0        2 
  16  chr16_27726060     ZBoe    A    T        0      0        2 
  16  chr16_27726060     ZGre    A    T        0      0        2 
  16  chr16_27726060     ZHar    A    T        0      0        2 
  16  chr16_27726060   Sample    A    T        0      0        2 
  16  chr16_27733776     AAsi    G    C        0      0        2 
  16  chr16_27733776     AKia    G    C        0      0        2 
  16  chr16_27733776     AOna    G    C        0      0        2 
  16  chr16_27733776     ASom    G    C        0      0        2 
  16  chr16_27733776     HCab    G    C        1      2        2 
  16  chr16_27733776     HPrz    G    C        1      2        2 
  16  chr16_27733776     ZBoe    G    C        0      0        2 
  16  chr16_27733776     ZGre    G    C        0      0        2 
  16  chr16_27733776     ZHar    G    C        0      0        2 
  16  chr16_27733776   Sample    G    C        0      0        2 
  16  chr16_27772518     AAsi    T    G        0      0        2 
  16  chr16_27772518     AKia    T    G        0      0        2 
  16  chr16_27772518     AOna    T    G        0      0        2 
  16  chr16_27772518     ASom    T    G        0      0        2 
  16  chr16_27772518     HCab    T    G        1      2        2 
  16  chr16_27772518     HPrz    T    G        1      2        2 
  16  chr16_27772518     ZBoe    T    G        0      0        2 
  16  chr16_27772518     ZGre    T    G        0      0        2 
  16  chr16_27772518     ZHar    T    G        0      0        2 
  16  chr16_27772518   Sample    T    G        0      0        2 
  16  chr16_27783324     AAsi    T    G        0      0        2 
  16  chr16_27783324     AKia    T    G        1      2        2 
  16  chr16_27783324     AOna    T    G      0.5      1        2 
  16  chr16_27783324     ASom    T    G        0      0        2 
  16  chr16_27783324     HCab    T    G        0      0        2 
  16  chr16_27783324     HPrz    T    G        0      0        2 
  16  chr16_27783324     ZBoe    T    G        0      0        2 
  16  chr16_27783324     ZGre    T    G        0      0        2 
  16  chr16_27783324     ZHar    T    G        0      0        2 
  16  chr16_27783324   Sample    T    G        0      0        2 
  16  chr16_27786466     AAsi    C    G        0      0        2 
  16  chr16_27786466     AKia    C    G        0      0        2 
  16  chr16_27786466     AOna    C    G        0      0        2 
  16  chr16_27786466     ASom    C    G        0      0        2 
  16  chr16_27786466     HCab    C    G        0      0        2 
  16  chr16_27786466     HPrz    C    G        0      0        2 
  16  chr16_27786466     ZBoe    C    G        0      0        2 
  16  chr16_27786466     ZGre    C    G        0      0        2 
  16  chr16_27786466     ZHar    C    G      0.5      1        2 
  16  chr16_27786466   Sample    C    G        0      0        2 
  16  chr16_27792245     AAsi    C    A        0      0        2 
  16  chr16_27792245     AKia    C    A        0      0        2 
  16  chr16_27792245     AOna    C    A        1      2        2 
  16  chr16_27792245     ASom    C    A        0      0        2 
  16  chr16_27792245     HCab    C    A        0      0        2 
  16  chr16_27792245     HPrz    C    A        0      0        2 
  16  chr16_27792245     ZBoe    C    A        0      0        2 
  16  chr16_27792245     ZGre    C    A        0      0        2 
  16  chr16_27792245     ZHar    C    A        0      0        2 
  16  chr16_27792245   Sample    C    A        0      0        2 
  16  chr16_27794760     AAsi    C    A        0      0        2 
  16  chr16_27794760     AKia    C    A        0      0        2 
  16  chr16_27794760     AOna    C    A        0      0        2 
  16  chr16_27794760     ASom    C    A        0      0        2 
  16  chr16_27794760     HCab    C    A        0      0        2 
  16  chr16_27794760     HPrz    C    A        0      0        2 
  16  chr16_27794760     ZBoe    C    A        0      0        2 
  16  chr16_27794760     ZGre    C    A        0      0        2 
  16  chr16_27794760     ZHar    C    A      0.5      1        2 
  16  chr16_27794760   Sample    C    A        0      0        2 
  16  chr16_27795230     AAsi    T    G        0      0        2 
  16  chr16_27795230     AKia    T    G        0      0        2 
  16  chr16_27795230     AOna    T    G        0      0        2 
  16  chr16_27795230     ASom    T    G        1      2        2 
  16  chr16_27795230     HCab    T    G        0      0        2 
  16  chr16_27795230     HPrz    T    G        0      0        2 
  16  chr16_27795230     ZBoe    T    G        0      0        2 
  16  chr16_27795230     ZGre    T    G        0      0        2 
  16  chr16_27795230     ZHar    T    G        0      0        2 
  16  chr16_27795230   Sample    T    G        0      0        2 
  16  chr16_27796355     AAsi    C    G        0      0        2 
  16  chr16_27796355     AKia    C    G        0      0        2 
  16  chr16_27796355     AOna    C    G        0      0        2 
  16  chr16_27796355     ASom    C    G        0      0        2 
  16  chr16_27796355     HCab    C    G        0      0        2 
  16  chr16_27796355     HPrz    C    G        0      0        2 
  16  chr16_27796355     ZBoe    C    G      0.5      1        2 
  16  chr16_27796355     ZGre    C    G        0      0        2 
  16  chr16_27796355     ZHar    C    G        0      0        2 
  16  chr16_27796355   Sample    C    G        0      0        2 
  16  chr16_27810887     AAsi    A    C        0      0        2 
  16  chr16_27810887     AKia    A    C        0      0        2 
  16  chr16_27810887     AOna    A    C        0      0        2 
  16  chr16_27810887     ASom    A    C        0      0        2 
  16  chr16_27810887     HCab    A    C        1      2        2 
  16  chr16_27810887     HPrz    A    C        1      2        2 
  16  chr16_27810887     ZBoe    A    C        0      0        2 
  16  chr16_27810887     ZGre    A    C        0      0        2 
  16  chr16_27810887     ZHar    A    C        0      0        2 
  16  chr16_27810887   Sample    A    C        0      0        2 
  16  chr16_27814475     AAsi    C    G        0      0        2 
  16  chr16_27814475     AKia    C    G        0      0        2 
  16  chr16_27814475     AOna    C    G        0      0        2 
  16  chr16_27814475     ASom    C    G        0      0        2 
  16  chr16_27814475     HCab    C    G        1      2        2 
  16  chr16_27814475     HPrz    C    G        1      2        2 
  16  chr16_27814475     ZBoe    C    G        0      0        2 
  16  chr16_27814475     ZGre    C    G        0      0        2 
  16  chr16_27814475     ZHar    C    G        0      0        2 
  16  chr16_27814475   Sample    C    G        0      0        2 
  16  chr16_27821354     AAsi    A    T        0      0        2 
  16  chr16_27821354     AKia    A    T        0      0        2 
  16  chr16_27821354     AOna    A    T        0      0        2 
  16  chr16_27821354     ASom    A    T        0      0        2 
  16  chr16_27821354     HCab    A    T        1      2        2 
  16  chr16_27821354     HPrz    A    T        1      2        2 
  16  chr16_27821354     ZBoe    A    T        0      0        2 
  16  chr16_27821354     ZGre    A    T        0      0        2 
  16  chr16_27821354     ZHar    A    T        0      0        2 
  16  chr16_27821354   Sample    A    T        0      0        2 
  16  chr16_27822239     AAsi    A    C        0      0        2 
  16  chr16_27822239     AKia    A    C        1      2        2 
  16  chr16_27822239     AOna    A    C        0      0        2 
  16  chr16_27822239     ASom    A    C        0      0        2 
  16  chr16_27822239     HCab    A    C        0      0        2 
  16  chr16_27822239     HPrz    A    C        0      0        2 
  16  chr16_27822239     ZBoe    A    C        0      0        2 
  16  chr16_27822239     ZGre    A    C        0      0        2 
  16  chr16_27822239     ZHar    A    C        0      0        2 
  16  chr16_27822239   Sample    A    C        0      0        2 
  16  chr16_27857434     AAsi    G    C        0      0        2 
  16  chr16_27857434     AKia    G    C        0      0        2 
  16  chr16_27857434     AOna    G    C        0      0        2 
  16  chr16_27857434     ASom    G    C        0      0        2 
  16  chr16_27857434     HCab    G    C        0      0        2 
  16  chr16_27857434     HPrz    G    C        0      0        2 
  16  chr16_27857434     ZBoe    G    C        0      0        2 
  16  chr16_27857434     ZGre    G    C        0      0        2 
  16  chr16_27857434     ZHar    G    C        1      2        2 
  16  chr16_27857434   Sample    G    C        0      0        2 
  16  chr16_27910435     AAsi    A    C        0      0        2 
  16  chr16_27910435     AKia    A    C        0      0        2 
  16  chr16_27910435     AOna    A    C        0      0        2 
  16  chr16_27910435     ASom    A    C        0      0        2 
  16  chr16_27910435     HCab    A    C        0      0        2 
  16  chr16_27910435     HPrz    A    C        0      0        2 
  16  chr16_27910435     ZBoe    A    C        0      0        2 
  16  chr16_27910435     ZGre    A    C        1      2        2 
  16  chr16_27910435     ZHar    A    C        0      0        2 
  16  chr16_27910435   Sample    A    C        0      0        2 
  16  chr16_27919846     AAsi    T    A        0      0        2 
  16  chr16_27919846     AKia    T    A        0      0        2 
  16  chr16_27919846     AOna    T    A        0      0        2 
  16  chr16_27919846     ASom    T    A        0      0        2 
  16  chr16_27919846     HCab    T    A        0      0        2 
  16  chr16_27919846     HPrz    T    A        0      0        2 
  16  chr16_27919846     ZBoe    T    A        0      0        2 
  16  chr16_27919846     ZGre    T    A        1      2        2 
  16  chr16_27919846     ZHar    T    A        0      0        2 
  16  chr16_27919846   Sample    T    A        0      0        2 
  16  chr16_27922819     AAsi    C    G      0.5      1        2 
  16  chr16_27922819     AKia    C    G        0      0        2 
  16  chr16_27922819     AOna    C    G        0      0        2 
  16  chr16_27922819     ASom    C    G        0      0        2 
  16  chr16_27922819     HCab    C    G        0      0        2 
  16  chr16_27922819     HPrz    C    G        0      0        2 
  16  chr16_27922819     ZBoe    C    G        0      0        2 
  16  chr16_27922819     ZGre    C    G        0      0        2 
  16  chr16_27922819     ZHar    C    G        0      0        2 
  16  chr16_27922819   Sample    C    G        0      0        2 
  16  chr16_27939643     AAsi    C    A        0      0        2 
  16  chr16_27939643     AKia    C    A        0      0        2 
  16  chr16_27939643     AOna    C    A        0      0        2 
  16  chr16_27939643     ASom    C    A        0      0        2 
  16  chr16_27939643     HCab    C    A        1      2        2 
  16  chr16_27939643     HPrz    C    A        1      2        2 
  16  chr16_27939643     ZBoe    C    A        0      0        2 
  16  chr16_27939643     ZGre    C    A        0      0        2 
  16  chr16_27939643     ZHar    C    A        0      0        2 
  16  chr16_27939643   Sample    C    A        0      0        2 
  16  chr16_27975299     AAsi    T    G        0      0        2 
  16  chr16_27975299     AKia    T    G        0      0        2 
  16  chr16_27975299     AOna    T    G        0      0        2 
  16  chr16_27975299     ASom    T    G        0      0        2 
  16  chr16_27975299     HCab    T    G      0.5      1        2 
  16  chr16_27975299     HPrz    T    G        0      0        2 
  16  chr16_27975299     ZBoe    T    G        0      0        2 
  16  chr16_27975299     ZGre    T    G        0      0        2 
  16  chr16_27975299     ZHar    T    G        0      0        2 
  16  chr16_27975299   Sample    T    G        0      0        2 
  16  chr16_27994933     AAsi    C    G        0      0        2 
  16  chr16_27994933     AKia    C    G        0      0        2 
  16  chr16_27994933     AOna    C    G      0.5      1        2 
  16  chr16_27994933     ASom    C    G        0      0        2 
  16  chr16_27994933     HCab    C    G        0      0        2 
  16  chr16_27994933     HPrz    C    G        0      0        2 
  16  chr16_27994933     ZBoe    C    G        0      0        2 
  16  chr16_27994933     ZGre    C    G        0      0        2 
  16  chr16_27994933     ZHar    C    G        0      0        2 
  16  chr16_27994933   Sample    C    G        0      0        2 
  16  chr16_27994956     AAsi    C    G        0      0        2 
  16  chr16_27994956     AKia    C    G        0      0        2 
  16  chr16_27994956     AOna    C    G        0      0        2 
  16  chr16_27994956     ASom    C    G        0      0        2 
  16  chr16_27994956     HCab    C    G        0      0        2 
  16  chr16_27994956     HPrz    C    G        0      0        2 
  16  chr16_27994956     ZBoe    C    G        0      0        2 
  16  chr16_27994956     ZGre    C    G        0      0        2 
  16  chr16_27994956     ZHar    C    G        1      2        2 
  16  chr16_27994956   Sample    C    G        0      0        2 
  16  chr16_28014698     AAsi    C    A        0      0        2 
  16  chr16_28014698     AKia    C    A        0      0        2 
  16  chr16_28014698     AOna    C    A        0      0        2 
  16  chr16_28014698     ASom    C    A        1      2        2 
  16  chr16_28014698     HCab    C    A        0      0        2 
  16  chr16_28014698     HPrz    C    A        0      0        2 
  16  chr16_28014698     ZBoe    C    A        0      0        2 
  16  chr16_28014698     ZGre    C    A        0      0        2 
  16  chr16_28014698     ZHar    C    A        0      0        2 
  16  chr16_28014698   Sample    C    A        0      0        2 
  16  chr16_28036789     AAsi    C    A        0      0        2 
  16  chr16_28036789     AKia    C    A        0      0        2 
  16  chr16_28036789     AOna    C    A        0      0        2 
  16  chr16_28036789     ASom    C    A        0      0        2 
  16  chr16_28036789     HCab    C    A        0      0        2 
  16  chr16_28036789     HPrz    C    A        0      0        2 
  16  chr16_28036789     ZBoe    C    A      0.5      1        2 
  16  chr16_28036789     ZGre    C    A        0      0        2 
  16  chr16_28036789     ZHar    C    A        0      0        2 
  16  chr16_28036789   Sample    C    A        0      0        2 
  16  chr16_28045448     AAsi    G    C        0      0        2 
  16  chr16_28045448     AKia    G    C        1      2        2 
  16  chr16_28045448     AOna    G    C        0      0        2 
  16  chr16_28045448     ASom    G    C        0      0        2 
  16  chr16_28045448     HCab    G    C        0      0        2 
  16  chr16_28045448     HPrz    G    C        0      0        2 
  16  chr16_28045448     ZBoe    G    C        0      0        2 
  16  chr16_28045448     ZGre    G    C        0      0        2 
  16  chr16_28045448     ZHar    G    C        0      0        2 
  16  chr16_28045448   Sample    G    C        0      0        2 
  16  chr16_28057626     AAsi    G    C        0      0        2 
  16  chr16_28057626     AKia    G    C        0      0        2 
  16  chr16_28057626     AOna    G    C        0      0        2 
  16  chr16_28057626     ASom    G    C        0      0        2 
  16  chr16_28057626     HCab    G    C        0      0        2 
  16  chr16_28057626     HPrz    G    C        0      0        2 
  16  chr16_28057626     ZBoe    G    C      0.5      1        2 
  16  chr16_28057626     ZGre    G    C        0      0        2 
  16  chr16_28057626     ZHar    G    C        0      0        2 
  16  chr16_28057626   Sample    G    C        0      0        2 
  16  chr16_28064606     AAsi    T    G        0      0        2 
  16  chr16_28064606     AKia    T    G        0      0        2 
  16  chr16_28064606     AOna    T    G        0      0        2 
  16  chr16_28064606     ASom    T    G        0      0        2 
  16  chr16_28064606     HCab    T    G        0      0        2 
  16  chr16_28064606     HPrz    T    G        0      0        2 
  16  chr16_28064606     ZBoe    T    G      0.5      1        2 
  16  chr16_28064606     ZGre    T    G        0      0        2 
  16  chr16_28064606     ZHar    T    G        0      0        2 
  16  chr16_28064606   Sample    T    G        0      0        2 
  16  chr16_28068571     AAsi    T    G        0      0        2 
  16  chr16_28068571     AKia    T    G        0      0        2 
  16  chr16_28068571     AOna    T    G        0      0        2 
  16  chr16_28068571     ASom    T    G        0      0        2 
  16  chr16_28068571     HCab    T    G        0      0        2 
  16  chr16_28068571     HPrz    T    G        0      0        2 
  16  chr16_28068571     ZBoe    T    G        0      0        2 
  16  chr16_28068571     ZGre    T    G        1      2        2 
  16  chr16_28068571     ZHar    T    G        0      0        2 
  16  chr16_28068571   Sample    T    G        0      0        2 
  16  chr16_28075066     AAsi    T    G        0      0        2 
  16  chr16_28075066     AKia    T    G        0      0        2 
  16  chr16_28075066     AOna    T    G        0      0        2 
  16  chr16_28075066     ASom    T    G        0      0        2 
  16  chr16_28075066     HCab    T    G        0      0        2 
  16  chr16_28075066     HPrz    T    G        0      0        2 
  16  chr16_28075066     ZBoe    T    G      0.5      1        2 
  16  chr16_28075066     ZGre    T    G        0      0        2 
  16  chr16_28075066     ZHar    T    G        0      0        2 
  16  chr16_28075066   Sample    T    G        0      0        2 
  16  chr16_28081569     AAsi    T    G        0      0        2 
  16  chr16_28081569     AKia    T    G        0      0        2 
  16  chr16_28081569     AOna    T    G        0      0        2 
  16  chr16_28081569     ASom    T    G        0      0        2 
  16  chr16_28081569     HCab    T    G      0.5      1        2 
  16  chr16_28081569     HPrz    T    G        0      0        2 
  16  chr16_28081569     ZBoe    T    G        0      0        2 
  16  chr16_28081569     ZGre    T    G        0      0        2 
  16  chr16_28081569     ZHar    T    G        0      0        2 
  16  chr16_28081569   Sample    T    G        0      0        2 
  16  chr16_28083729     AAsi    T    G        0      0        2 
  16  chr16_28083729     AKia    T    G        0      0        2 
  16  chr16_28083729     AOna    T    G        0      0        2 
  16  chr16_28083729     ASom    T    G        0      0        2 
  16  chr16_28083729     HCab    T    G        1      2        2 
  16  chr16_28083729     HPrz    T    G        1      2        2 
  16  chr16_28083729     ZBoe    T    G        0      0        2 
  16  chr16_28083729     ZGre    T    G        0      0        2 
  16  chr16_28083729     ZHar    T    G        0      0        2 
  16  chr16_28083729   Sample    T    G        0      0        2 
  16  chr16_28092224     AAsi    T    G        1      2        2 
  16  chr16_28092224     AKia    T    G        0      0        2 
  16  chr16_28092224     AOna    T    G        0      0        2 
  16  chr16_28092224     ASom    T    G        1      2        2 
  16  chr16_28092224     HCab    T    G        0      0        2 
  16  chr16_28092224     HPrz    T    G        0      0        2 
  16  chr16_28092224     ZBoe    T    G        0      0        2 
  16  chr16_28092224     ZGre    T    G        1      2        2 
  16  chr16_28092224     ZHar    T    G        0      0        2 
  16  chr16_28092224   Sample    T    G        1      2        2 
  16  chr16_28122232     AAsi    A    C        0      0        2 
  16  chr16_28122232     AKia    A    C        1      2        2 
  16  chr16_28122232     AOna    A    C        0      0        2 
  16  chr16_28122232     ASom    A    C        0      0        2 
  16  chr16_28122232     HCab    A    C        0      0        2 
  16  chr16_28122232     HPrz    A    C        0      0        2 
  16  chr16_28122232     ZBoe    A    C        0      0        2 
  16  chr16_28122232     ZGre    A    C        0      0        2 
  16  chr16_28122232     ZHar    A    C        0      0        2 
  16  chr16_28122232   Sample    A    C        0      0        2 
  16  chr16_28122439     AAsi    G    C        0      0        2 
  16  chr16_28122439     AKia    G    C        1      2        2 
  16  chr16_28122439     AOna    G    C        1      2        2 
  16  chr16_28122439     ASom    G    C        0      0        2 
  16  chr16_28122439     HCab    G    C        0      0        2 
  16  chr16_28122439     HPrz    G    C        0      0        2 
  16  chr16_28122439     ZBoe    G    C        0      0        2 
  16  chr16_28122439     ZGre    G    C        0      0        2 
  16  chr16_28122439     ZHar    G    C        0      0        2 
  16  chr16_28122439   Sample    G    C        0      0        2 
  16  chr16_28122913     AAsi    C    A        0      0        2 
  16  chr16_28122913     AKia    C    A        0      0        2 
  16  chr16_28122913     AOna    C    A        0      0        2 
  16  chr16_28122913     ASom    C    A        0      0        2 
  16  chr16_28122913     HCab    C    A        1      2        2 
  16  chr16_28122913     HPrz    C    A        1      2        2 
  16  chr16_28122913     ZBoe    C    A        0      0        2 
  16  chr16_28122913     ZGre    C    A        0      0        2 
  16  chr16_28122913     ZHar    C    A        0      0        2 
  16  chr16_28122913   Sample    C    A        0      0        2 
  16  chr16_28132503     AAsi    T    G        0      0        2 
  16  chr16_28132503     AKia    T    G        0      0        2 
  16  chr16_28132503     AOna    T    G        0      0        2 
  16  chr16_28132503     ASom    T    G        0      0        2 
  16  chr16_28132503     HCab    T    G        0      0        2 
  16  chr16_28132503     HPrz    T    G        0      0        2 
  16  chr16_28132503     ZBoe    T    G      0.5      1        2 
  16  chr16_28132503     ZGre    T    G        0      0        2 
  16  chr16_28132503     ZHar    T    G        0      0        2 
  16  chr16_28132503   Sample    T    G        0      0        2 
  16  chr16_28132523     AAsi    C    A        0      0        2 
  16  chr16_28132523     AKia    C    A        0      0        2 
  16  chr16_28132523     AOna    C    A        0      0        2 
  16  chr16_28132523     ASom    C    A        0      0        2 
  16  chr16_28132523     HCab    C    A        1      2        2 
  16  chr16_28132523     HPrz    C    A        1      2        2 
  16  chr16_28132523     ZBoe    C    A        0      0        2 
  16  chr16_28132523     ZGre    C    A        0      0        2 
  16  chr16_28132523     ZHar    C    A        0      0        2 
  16  chr16_28132523   Sample    C    A        0      0        2 
  16  chr16_28134610     AAsi    G    T        0      0        2 
  16  chr16_28134610     AKia    G    T        1      2        2 
  16  chr16_28134610     AOna    G    T      0.5      1        2 
  16  chr16_28134610     ASom    G    T        0      0        2 
  16  chr16_28134610     HCab    G    T        0      0        2 
  16  chr16_28134610     HPrz    G    T        0      0        2 
  16  chr16_28134610     ZBoe    G    T        1      2        2 
  16  chr16_28134610     ZGre    G    T        1      2        2 
  16  chr16_28134610     ZHar    G    T        1      2        2 
  16  chr16_28134610   Sample    G    T        0      0        2 
  16  chr16_28153224     AAsi    G    T        0      0        2 
  16  chr16_28153224     AKia    G    T        1      2        2 
  16  chr16_28153224     AOna    G    T        0      0        2 
  16  chr16_28153224     ASom    G    T        0      0        2 
  16  chr16_28153224     HCab    G    T        0      0        2 
  16  chr16_28153224     HPrz    G    T        0      0        2 
  16  chr16_28153224     ZBoe    G    T        1      2        2 
  16  chr16_28153224     ZGre    G    T        0      0        2 
  16  chr16_28153224     ZHar    G    T        0      0        2 
  16  chr16_28153224   Sample    G    T        0      0        2 
  16  chr16_28162147     AAsi    C    A        0      0        2 
  16  chr16_28162147     AKia    C    A        0      0        2 
  16  chr16_28162147     AOna    C    A        0      0        2 
  16  chr16_28162147     ASom    C    A        0      0        2 
  16  chr16_28162147     HCab    C    A        1      2        2 
  16  chr16_28162147     HPrz    C    A        1      2        2 
  16  chr16_28162147     ZBoe    C    A        0      0        2 
  16  chr16_28162147     ZGre    C    A        0      0        2 
  16  chr16_28162147     ZHar    C    A        0      0        2 
  16  chr16_28162147   Sample    C    A        0      0        2 
  16  chr16_28185064     AAsi    T    A        0      0        2 
  16  chr16_28185064     AKia    T    A        0      0        2 
  16  chr16_28185064     AOna    T    A        0      0        2 
  16  chr16_28185064     ASom    T    A        0      0        2 
  16  chr16_28185064     HCab    T    A        0      0        2 
  16  chr16_28185064     HPrz    T    A        0      0        2 
  16  chr16_28185064     ZBoe    T    A        0      0        2 
  16  chr16_28185064     ZGre    T    A        1      2        2 
  16  chr16_28185064     ZHar    T    A        0      0        2 
  16  chr16_28185064   Sample    T    A        0      0        2 
  16  chr16_28187900     AAsi    T    G        0      0        2 
  16  chr16_28187900     AKia    T    G        0      0        2 
  16  chr16_28187900     AOna    T    G        0      0        2 
  16  chr16_28187900     ASom    T    G        1      2        2 
  16  chr16_28187900     HCab    T    G        0      0        2 
  16  chr16_28187900     HPrz    T    G        0      0        2 
  16  chr16_28187900     ZBoe    T    G        0      0        2 
  16  chr16_28187900     ZGre    T    G        0      0        2 
  16  chr16_28187900     ZHar    T    G        0      0        2 
  16  chr16_28187900   Sample    T    G        0      0        2 
  16  chr16_28189712     AAsi    G    T        0      0        2 
  16  chr16_28189712     AKia    G    T        1      2        2 
  16  chr16_28189712     AOna    G    T        1      2        2 
  16  chr16_28189712     ASom    G    T        0      0        2 
  16  chr16_28189712     HCab    G    T        0      0        2 
  16  chr16_28189712     HPrz    G    T        0      0        2 
  16  chr16_28189712     ZBoe    G    T        0      0        2 
  16  chr16_28189712     ZGre    G    T        0      0        2 
  16  chr16_28189712     ZHar    G    T        0      0        2 
  16  chr16_28189712   Sample    G    T        0      0        2 
  16  chr16_28217768     AAsi    G    T      0.5      1        2 
  16  chr16_28217768     AKia    G    T        0      0        2 
  16  chr16_28217768     AOna    G    T        0      0        2 
  16  chr16_28217768     ASom    G    T        0      0        2 
  16  chr16_28217768     HCab    G    T        0      0        2 
  16  chr16_28217768     HPrz    G    T        0      0        2 
  16  chr16_28217768     ZBoe    G    T        0      0        2 
  16  chr16_28217768     ZGre    G    T        0      0        2 
  16  chr16_28217768     ZHar    G    T        0      0        2 
  16  chr16_28217768   Sample    G    T        0      0        2 
  16  chr16_28222514     AAsi    G    C        0      0        2 
  16  chr16_28222514     AKia    G    C        0      0        2 
  16  chr16_28222514     AOna    G    C        0      0        2 
  16  chr16_28222514     ASom    G    C        0      0        2 
  16  chr16_28222514     HCab    G    C        1      2        2 
  16  chr16_28222514     HPrz    G    C        1      2        2 
  16  chr16_28222514     ZBoe    G    C        0      0        2 
  16  chr16_28222514     ZGre    G    C        0      0        2 
  16  chr16_28222514     ZHar    G    C        0      0        2 
  16  chr16_28222514   Sample    G    C        0      0        2 
  16  chr16_28231537     AAsi    T    A        0      0        2 
  16  chr16_28231537     AKia    T    A      0.5      1        2 
  16  chr16_28231537     AOna    T    A        0      0        2 
  16  chr16_28231537     ASom    T    A        0      0        2 
  16  chr16_28231537     HCab    T    A        0      0        2 
  16  chr16_28231537     HPrz    T    A        0      0        2 
  16  chr16_28231537     ZBoe    T    A        0      0        2 
  16  chr16_28231537     ZGre    T    A        0      0        2 
  16  chr16_28231537     ZHar    T    A        0      0        2 
  16  chr16_28231537   Sample    T    A        0      0        2 
  16  chr16_28231953     AAsi    G    C        0      0        2 
  16  chr16_28231953     AKia    G    C        0      0        2 
  16  chr16_28231953     AOna    G    C        0      0        2 
  16  chr16_28231953     ASom    G    C        0      0        2 
  16  chr16_28231953     HCab    G    C        0      0        2 
  16  chr16_28231953     HPrz    G    C        0      0        2 
  16  chr16_28231953     ZBoe    G    C        1      2        2 
  16  chr16_28231953     ZGre    G    C        0      0        2 
  16  chr16_28231953     ZHar    G    C        0      0        2 
  16  chr16_28231953   Sample    G    C        0      0        2 
  16  chr16_28237330     AAsi    A    T        1      2        2 
  16  chr16_28237330     AKia    A    T        0      0        2 
  16  chr16_28237330     AOna    A    T        0      0        2 
  16  chr16_28237330     ASom    A    T        1      2        2 
  16  chr16_28237330     HCab    A    T        0      0        2 
  16  chr16_28237330     HPrz    A    T        0      0        2 
  16  chr16_28237330     ZBoe    A    T        0      0        2 
  16  chr16_28237330     ZGre    A    T        0      0        2 
  16  chr16_28237330     ZHar    A    T        0      0        2 
  16  chr16_28237330   Sample    A    T        1      2        2 
  16  chr16_28269349     AAsi    A    T        0      0        2 
  16  chr16_28269349     AKia    A    T        0      0        2 
  16  chr16_28269349     AOna    A    T        0      0        2 
  16  chr16_28269349     ASom    A    T        0      0        2 
  16  chr16_28269349     HCab    A    T        0      0        2 
  16  chr16_28269349     HPrz    A    T        0      0        2 
  16  chr16_28269349     ZBoe    A    T        0      0        2 
  16  chr16_28269349     ZGre    A    T        0      0        2 
  16  chr16_28269349     ZHar    A    T        1      2        2 
  16  chr16_28269349   Sample    A    T        0      0        2 
  16  chr16_28276811     AAsi    G    T        0      0        2 
  16  chr16_28276811     AKia    G    T        0      0        2 
  16  chr16_28276811     AOna    G    T        0      0        2 
  16  chr16_28276811     ASom    G    T        0      0        2 
  16  chr16_28276811     HCab    G    T        0      0        2 
  16  chr16_28276811     HPrz    G    T        0      0        2 
  16  chr16_28276811     ZBoe    G    T        0      0        2 
  16  chr16_28276811     ZGre    G    T        1      2        2 
  16  chr16_28276811     ZHar    G    T        1      2        2 
  16  chr16_28276811   Sample    G    T        0      0        2 
  16  chr16_28287762     AAsi    G    T        0      0        2 
  16  chr16_28287762     AKia    G    T        0      0        2 
  16  chr16_28287762     AOna    G    T        0      0        2 
  16  chr16_28287762     ASom    G    T        0      0        2 
  16  chr16_28287762     HCab    G    T        1      2        2 
  16  chr16_28287762     HPrz    G    T        1      2        2 
  16  chr16_28287762     ZBoe    G    T        0      0        2 
  16  chr16_28287762     ZGre    G    T        0      0        2 
  16  chr16_28287762     ZHar    G    T        0      0        2 
  16  chr16_28287762   Sample    G    T        0      0        2 
  16  chr16_28299640     AAsi    C    G        1      2        2 
  16  chr16_28299640     AKia    C    G        0      0        2 
  16  chr16_28299640     AOna    C    G        0      0        2 
  16  chr16_28299640     ASom    C    G        0      0        2 
  16  chr16_28299640     HCab    C    G        0      0        2 
  16  chr16_28299640     HPrz    C    G        0      0        2 
  16  chr16_28299640     ZBoe    C    G        0      0        2 
  16  chr16_28299640     ZGre    C    G        0      0        2 
  16  chr16_28299640     ZHar    C    G        0      0        2 
  16  chr16_28299640   Sample    C    G        1      2        2 
  16  chr16_28383040     AAsi    G    T        0      0        2 
  16  chr16_28383040     AKia    G    T        0      0        2 
  16  chr16_28383040     AOna    G    T        0      0        2 
  16  chr16_28383040     ASom    G    T        0      0        2 
  16  chr16_28383040     HCab    G    T        1      2        2 
  16  chr16_28383040     HPrz    G    T      0.5      1        2 
  16  chr16_28383040     ZBoe    G    T        0      0        2 
  16  chr16_28383040     ZGre    G    T        0      0        2 
  16  chr16_28383040     ZHar    G    T        0      0        2 
  16  chr16_28383040   Sample    G    T        0      0        2 
  16  chr16_28390409     AAsi    C    G        0      0        2 
  16  chr16_28390409     AKia    C    G        0      0        2 
  16  chr16_28390409     AOna    C    G        0      0        2 
  16  chr16_28390409     ASom    C    G        0      0        2 
  16  chr16_28390409     HCab    C    G        1      2        2 
  16  chr16_28390409     HPrz    C    G        1      2        2 
  16  chr16_28390409     ZBoe    C    G        0      0        2 
  16  chr16_28390409     ZGre    C    G        0      0        2 
  16  chr16_28390409     ZHar    C    G        0      0        2 
  16  chr16_28390409   Sample    C    G        0      0        2 
  16  chr16_28426537     AAsi    G    T        0      0        2 
  16  chr16_28426537     AKia    G    T        0      0        2 
  16  chr16_28426537     AOna    G    T        0      0        2 
  16  chr16_28426537     ASom    G    T        0      0        2 
  16  chr16_28426537     HCab    G    T      0.5      1        2 
  16  chr16_28426537     HPrz    G    T        0      0        2 
  16  chr16_28426537     ZBoe    G    T        0      0        2 
  16  chr16_28426537     ZGre    G    T        0      0        2 
  16  chr16_28426537     ZHar    G    T        0      0        2 
  16  chr16_28426537   Sample    G    T        0      0        2 
  16  chr16_28427511     AAsi    A    C        0      0        2 
  16  chr16_28427511     AKia    A    C        0      0        2 
  16  chr16_28427511     AOna    A    C        0      0        2 
  16  chr16_28427511     ASom    A    C        0      0        2 
  16  chr16_28427511     HCab    A    C        0      0        2 
  16  chr16_28427511     HPrz    A    C        0      0        2 
  16  chr16_28427511     ZBoe    A    C      0.5      1        2 
  16  chr16_28427511     ZGre    A    C        0      0        2 
  16  chr16_28427511     ZHar    A    C        0      0        2 
  16  chr16_28427511   Sample    A    C        0      0        2 
  16  chr16_28429577     AAsi    G    C        0      0        2 
  16  chr16_28429577     AKia    G    C        0      0        2 
  16  chr16_28429577     AOna    G    C        0      0        2 
  16  chr16_28429577     ASom    G    C        1      2        2 
  16  chr16_28429577     HCab    G    C        0      0        2 
  16  chr16_28429577     HPrz    G    C        0      0        2 
  16  chr16_28429577     ZBoe    G    C        0      0        2 
  16  chr16_28429577     ZGre    G    C        0      0        2 
  16  chr16_28429577     ZHar    G    C        0      0        2 
  16  chr16_28429577   Sample    G    C        0      0        2 
  16  chr16_28430519     AAsi    C    G        0      0        2 
  16  chr16_28430519     AKia    C    G        0      0        2 
  16  chr16_28430519     AOna    C    G        0      0        2 
  16  chr16_28430519     ASom    C    G        0      0        2 
  16  chr16_28430519     HCab    C    G        0      0        2 
  16  chr16_28430519     HPrz    C    G        0      0        2 
  16  chr16_28430519     ZBoe    C    G        1      2        2 
  16  chr16_28430519     ZGre    C    G        0      0        2 
  16  chr16_28430519     ZHar    C    G        1      2        2 
  16  chr16_28430519   Sample    C    G        0      0        2 
  16  chr16_28443518     AAsi    A    T        0      0        2 
  16  chr16_28443518     AKia    A    T        1      2        2 
  16  chr16_28443518     AOna    A    T        1      2        2 
  16  chr16_28443518     ASom    A    T        0      0        2 
  16  chr16_28443518     HCab    A    T        0      0        2 
  16  chr16_28443518     HPrz    A    T        0      0        2 
  16  chr16_28443518     ZBoe    A    T        0      0        2 
  16  chr16_28443518     ZGre    A    T        0      0        2 
  16  chr16_28443518     ZHar    A    T        0      0        2 
  16  chr16_28443518   Sample    A    T        0      0        2 
  16  chr16_28459822     AAsi    C    G        0      0        2 
  16  chr16_28459822     AKia    C    G        0      0        2 
  16  chr16_28459822     AOna    C    G        0      0        2 
  16  chr16_28459822     ASom    C    G        0      0        2 
  16  chr16_28459822     HCab    C    G        1      2        2 
  16  chr16_28459822     HPrz    C    G        1      2        2 
  16  chr16_28459822     ZBoe    C    G        0      0        2 
  16  chr16_28459822     ZGre    C    G        0      0        2 
  16  chr16_28459822     ZHar    C    G        0      0        2 
  16  chr16_28459822   Sample    C    G        0      0        2 
  16  chr16_28474802     AAsi    C    G        0      0        2 
  16  chr16_28474802     AKia    C    G        0      0        2 
  16  chr16_28474802     AOna    C    G      0.5      1        2 
  16  chr16_28474802     ASom    C    G        0      0        2 
  16  chr16_28474802     HCab    C    G        0      0        2 
  16  chr16_28474802     HPrz    C    G        0      0        2 
  16  chr16_28474802     ZBoe    C    G        0      0        2 
  16  chr16_28474802     ZGre    C    G        0      0        2 
  16  chr16_28474802     ZHar    C    G        0      0        2 
  16  chr16_28474802   Sample    C    G        0      0        2 
  16  chr16_28493071     AAsi    C    G        0      0        2 
  16  chr16_28493071     AKia    C    G        0      0        2 
  16  chr16_28493071     AOna    C    G        0      0        2 
  16  chr16_28493071     ASom    C    G        0      0        2 
  16  chr16_28493071     HCab    C    G        0      0        2 
  16  chr16_28493071     HPrz    C    G        0      0        2 
  16  chr16_28493071     ZBoe    C    G      0.5      1        2 
  16  chr16_28493071     ZGre    C    G        0      0        2 
  16  chr16_28493071     ZHar    C    G        0      0        2 
  16  chr16_28493071   Sample    C    G        0      0        2 
  16  chr16_28493179     AAsi    A    C        0      0        2 
  16  chr16_28493179     AKia    A    C        0      0        2 
  16  chr16_28493179     AOna    A    C        0      0        2 
  16  chr16_28493179     ASom    A    C        0      0        2 
  16  chr16_28493179     HCab    A    C      0.5      1        2 
  16  chr16_28493179     HPrz    A    C      0.5      1        2 
  16  chr16_28493179     ZBoe    A    C        0      0        2 
  16  chr16_28493179     ZGre    A    C        0      0        2 
  16  chr16_28493179     ZHar    A    C        0      0        2 
  16  chr16_28493179   Sample    A    C        0      0        2 
  16  chr16_28494595     AAsi    C    A        0      0        2 
  16  chr16_28494595     AKia    C    A        0      0        2 
  16  chr16_28494595     AOna    C    A        0      0        2 
  16  chr16_28494595     ASom    C    A        0      0        2 
  16  chr16_28494595     HCab    C    A        1      2        2 
  16  chr16_28494595     HPrz    C    A      0.5      1        2 
  16  chr16_28494595     ZBoe    C    A        0      0        2 
  16  chr16_28494595     ZGre    C    A        0      0        2 
  16  chr16_28494595     ZHar    C    A        0      0        2 
  16  chr16_28494595   Sample    C    A        0      0        2 
  16  chr16_28498708     AAsi    A    T        0      0        2 
  16  chr16_28498708     AKia    A    T        0      0        2 
  16  chr16_28498708     AOna    A    T        0      0        2 
  16  chr16_28498708     ASom    A    T      0.5      1        2 
  16  chr16_28498708     HCab    A    T        0      0        2 
  16  chr16_28498708     HPrz    A    T        0      0        2 
  16  chr16_28498708     ZBoe    A    T        0      0        2 
  16  chr16_28498708     ZGre    A    T        0      0        2 
  16  chr16_28498708     ZHar    A    T        0      0        2 
  16  chr16_28498708   Sample    A    T        0      0        2 
  16  chr16_28510524     AAsi    A    C        0      0        2 
  16  chr16_28510524     AKia    A    C        0      0        2 
  16  chr16_28510524     AOna    A    C        0      0        2 
  16  chr16_28510524     ASom    A    C        0      0        2 
  16  chr16_28510524     HCab    A    C        0      0        2 
  16  chr16_28510524     HPrz    A    C        0      0        2 
  16  chr16_28510524     ZBoe    A    C        0      0        2 
  16  chr16_28510524     ZGre    A    C        0      0        2 
  16  chr16_28510524     ZHar    A    C        1      2        2 
  16  chr16_28510524   Sample    A    C        0      0        2 
  16  chr16_28516397     AAsi    A    C        1      2        2 
  16  chr16_28516397     AKia    A    C        0      0        2 
  16  chr16_28516397     AOna    A    C        0      0        2 
  16  chr16_28516397     ASom    A    C        1      2        2 
  16  chr16_28516397     HCab    A    C        0      0        2 
  16  chr16_28516397     HPrz    A    C        0      0        2 
  16  chr16_28516397     ZBoe    A    C        0      0        2 
  16  chr16_28516397     ZGre    A    C        0      0        2 
  16  chr16_28516397     ZHar    A    C        0      0        2 
  16  chr16_28516397   Sample    A    C        1      2        2 
  16  chr16_28539494     AAsi    T    G        0      0        2 
  16  chr16_28539494     AKia    T    G        0      0        2 
  16  chr16_28539494     AOna    T    G        0      0        2 
  16  chr16_28539494     ASom    T    G        0      0        2 
  16  chr16_28539494     HCab    T    G        1      2        2 
  16  chr16_28539494     HPrz    T    G        1      2        2 
  16  chr16_28539494     ZBoe    T    G        0      0        2 
  16  chr16_28539494     ZGre    T    G        0      0        2 
  16  chr16_28539494     ZHar    T    G        0      0        2 
  16  chr16_28539494   Sample    T    G        1      2        2 
  16  chr16_28547778     AAsi    C    G        1      2        2 
  16  chr16_28547778     AKia    C    G        0      0        2 
  16  chr16_28547778     AOna    C    G        0      0        2 
  16  chr16_28547778     ASom    C    G        1      2        2 
  16  chr16_28547778     HCab    C    G        0      0        2 
  16  chr16_28547778     HPrz    C    G        0      0        2 
  16  chr16_28547778     ZBoe    C    G        0      0        2 
  16  chr16_28547778     ZGre    C    G        0      0        2 
  16  chr16_28547778     ZHar    C    G        0      0        2 
  16  chr16_28547778   Sample    C    G        1      2        2 
  16  chr16_28565715     AAsi    A    T        0      0        2 
  16  chr16_28565715     AKia    A    T        0      0        2 
  16  chr16_28565715     AOna    A    T        0      0        2 
  16  chr16_28565715     ASom    A    T        0      0        2 
  16  chr16_28565715     HCab    A    T        0      0        2 
  16  chr16_28565715     HPrz    A    T        0      0        2 
  16  chr16_28565715     ZBoe    A    T      0.5      1        2 
  16  chr16_28565715     ZGre    A    T        0      0        2 
  16  chr16_28565715     ZHar    A    T        0      0        2 
  16  chr16_28565715   Sample    A    T        0      0        2 
  16  chr16_28572710     AAsi    T    A        0      0        2 
  16  chr16_28572710     AKia    T    A        0      0        2 
  16  chr16_28572710     AOna    T    A        0      0        2 
  16  chr16_28572710     ASom    T    A        0      0        2 
  16  chr16_28572710     HCab    T    A        0      0        2 
  16  chr16_28572710     HPrz    T    A        0      0        2 
  16  chr16_28572710     ZBoe    T    A        0      0        2 
  16  chr16_28572710     ZGre    T    A        0      0        2 
  16  chr16_28572710     ZHar    T    A        1      2        2 
  16  chr16_28572710   Sample    T    A        0      0        2 
  16  chr16_28581972     AAsi    G    C        0      0        2 
  16  chr16_28581972     AKia    G    C        0      0        2 
  16  chr16_28581972     AOna    G    C      0.5      1        2 
  16  chr16_28581972     ASom    G    C        0      0        2 
  16  chr16_28581972     HCab    G    C        0      0        2 
  16  chr16_28581972     HPrz    G    C        0      0        2 
  16  chr16_28581972     ZBoe    G    C        0      0        2 
  16  chr16_28581972     ZGre    G    C        0      0        2 
  16  chr16_28581972     ZHar    G    C        0      0        2 
  16  chr16_28581972   Sample    G    C        0      0        2 
  16  chr16_28585654     AAsi    C    G        0      0        2 
  16  chr16_28585654     AKia    C    G        0      0        2 
  16  chr16_28585654     AOna    C    G        0      0        2 
  16  chr16_28585654     ASom    C    G      0.5      1        2 
  16  chr16_28585654     HCab    C    G        0      0        2 
  16  chr16_28585654     HPrz    C    G        0      0        2 
  16  chr16_28585654     ZBoe    C    G        0      0        2 
  16  chr16_28585654     ZGre    C    G        0      0        2 
  16  chr16_28585654     ZHar    C    G        0      0        2 
  16  chr16_28585654   Sample    C    G        0      0        2 
  16  chr16_28628157     AAsi    G    T        0      0        2 
  16  chr16_28628157     AKia    G    T        0      0        2 
  16  chr16_28628157     AOna    G    T        0      0        2 
  16  chr16_28628157     ASom    G    T        0      0        2 
  16  chr16_28628157     HCab    G    T        0      0        2 
  16  chr16_28628157     HPrz    G    T        0      0        2 
  16  chr16_28628157     ZBoe    G    T      0.5      1        2 
  16  chr16_28628157     ZGre    G    T        0      0        2 
  16  chr16_28628157     ZHar    G    T        0      0        2 
  16  chr16_28628157   Sample    G    T        0      0        2 
  16  chr16_28637000     AAsi    T    G      0.5      1        2 
  16  chr16_28637000     AKia    T    G        0      0        2 
  16  chr16_28637000     AOna    T    G        0      0        2 
  16  chr16_28637000     ASom    T    G        0      0        2 
  16  chr16_28637000     HCab    T    G        0      0        2 
  16  chr16_28637000     HPrz    T    G        0      0        2 
  16  chr16_28637000     ZBoe    T    G        0      0        2 
  16  chr16_28637000     ZGre    T    G        0      0        2 
  16  chr16_28637000     ZHar    T    G        0      0        2 
  16  chr16_28637000   Sample    T    G        0      0        2 
  16  chr16_28644766     AAsi    G    C        0      0        2 
  16  chr16_28644766     AKia    G    C        0      0        2 
  16  chr16_28644766     AOna    G    C        0      0        2 
  16  chr16_28644766     ASom    G    C        0      0        2 
  16  chr16_28644766     HCab    G    C        0      0        2 
  16  chr16_28644766     HPrz    G    C        0      0        2 
  16  chr16_28644766     ZBoe    G    C        0      0        2 
  16  chr16_28644766     ZGre    G    C        0      0        2 
  16  chr16_28644766     ZHar    G    C      0.5      1        2 
  16  chr16_28644766   Sample    G    C        0      0        2 
  16  chr16_28653451     AAsi    C    A        0      0        2 
  16  chr16_28653451     AKia    C    A        0      0        2 
  16  chr16_28653451     AOna    C    A        0      0        2 
  16  chr16_28653451     ASom    C    A        0      0        2 
  16  chr16_28653451     HCab    C    A        0      0        2 
  16  chr16_28653451     HPrz    C    A        0      0        2 
  16  chr16_28653451     ZBoe    C    A      0.5      1        2 
  16  chr16_28653451     ZGre    C    A        0      0        2 
  16  chr16_28653451     ZHar    C    A        0      0        2 
  16  chr16_28653451   Sample    C    A        0      0        2 
  16  chr16_28660518     AAsi    G    C        0      0        2 
  16  chr16_28660518     AKia    G    C        1      2        2 
  16  chr16_28660518     AOna    G    C      0.5      1        2 
  16  chr16_28660518     ASom    G    C        0      0        2 
  16  chr16_28660518     HCab    G    C        0      0        2 
  16  chr16_28660518     HPrz    G    C        0      0        2 
  16  chr16_28660518     ZBoe    G    C        0      0        2 
  16  chr16_28660518     ZGre    G    C        0      0        2 
  16  chr16_28660518     ZHar    G    C        0      0        2 
  16  chr16_28660518   Sample    G    C        0      0        2 
  16  chr16_28671501     AAsi    G    C        0      0        2 
  16  chr16_28671501     AKia    G    C        0      0        2 
  16  chr16_28671501     AOna    G    C        0      0        2 
  16  chr16_28671501     ASom    G    C        1      2        2 
  16  chr16_28671501     HCab    G    C        0      0        2 
  16  chr16_28671501     HPrz    G    C        0      0        2 
  16  chr16_28671501     ZBoe    G    C        0      0        2 
  16  chr16_28671501     ZGre    G    C        0      0        2 
  16  chr16_28671501     ZHar    G    C        0      0        2 
  16  chr16_28671501   Sample    G    C        0      0        2 
  16  chr16_28678500     AAsi    T    A        0      0        2 
  16  chr16_28678500     AKia    T    A        0      0        2 
  16  chr16_28678500     AOna    T    A        0      0        2 
  16  chr16_28678500     ASom    T    A        0      0        2 
  16  chr16_28678500     HCab    T    A        0      0        2 
  16  chr16_28678500     HPrz    T    A        0      0        2 
  16  chr16_28678500     ZBoe    T    A        1      2        2 
  16  chr16_28678500     ZGre    T    A        0      0        2 
  16  chr16_28678500     ZHar    T    A        0      0        2 
  16  chr16_28678500   Sample    T    A        0      0        2 
  16  chr16_28703354     AAsi    G    T        0      0        2 
  16  chr16_28703354     AKia    G    T        0      0        2 
  16  chr16_28703354     AOna    G    T        0      0        2 
  16  chr16_28703354     ASom    G    T        0      0        2 
  16  chr16_28703354     HCab    G    T        0      0        2 
  16  chr16_28703354     HPrz    G    T        0      0        2 
  16  chr16_28703354     ZBoe    G    T        0      0        2 
  16  chr16_28703354     ZGre    G    T        0      0        2 
  16  chr16_28703354     ZHar    G    T      0.5      1        2 
  16  chr16_28703354   Sample    G    T        0      0        2 
  16  chr16_28706668     AAsi    T    G        0      0        2 
  16  chr16_28706668     AKia    T    G        0      0        2 
  16  chr16_28706668     AOna    T    G        1      2        2 
  16  chr16_28706668     ASom    T    G        0      0        2 
  16  chr16_28706668     HCab    T    G        0      0        2 
  16  chr16_28706668     HPrz    T    G        0      0        2 
  16  chr16_28706668     ZBoe    T    G        0      0        2 
  16  chr16_28706668     ZGre    T    G        0      0        2 
  16  chr16_28706668     ZHar    T    G        0      0        2 
  16  chr16_28706668   Sample    T    G        0      0        2 
  16  chr16_28718712     AAsi    C    G        0      0        2 
  16  chr16_28718712     AKia    C    G        0      0        2 
  16  chr16_28718712     AOna    C    G        0      0        2 
  16  chr16_28718712     ASom    C    G        0      0        2 
  16  chr16_28718712     HCab    C    G        1      2        2 
  16  chr16_28718712     HPrz    C    G        1      2        2 
  16  chr16_28718712     ZBoe    C    G        0      0        2 
  16  chr16_28718712     ZGre    C    G        0      0        2 
  16  chr16_28718712     ZHar    C    G        0      0        2 
  16  chr16_28718712   Sample    C    G        0      0        2 
  16  chr16_28722560     AAsi    A    T        0      0        2 
  16  chr16_28722560     AKia    A    T        0      0        2 
  16  chr16_28722560     AOna    A    T        0      0        2 
  16  chr16_28722560     ASom    A    T        0      0        2 
  16  chr16_28722560     HCab    A    T        1      2        2 
  16  chr16_28722560     HPrz    A    T        1      2        2 
  16  chr16_28722560     ZBoe    A    T        0      0        2 
  16  chr16_28722560     ZGre    A    T        0      0        2 
  16  chr16_28722560     ZHar    A    T        0      0        2 
  16  chr16_28722560   Sample    A    T        0      0        2 
  16  chr16_28746362     AAsi    C    G        1      2        2 
  16  chr16_28746362     AKia    C    G        0      0        2 
  16  chr16_28746362     AOna    C    G        0      0        2 
  16  chr16_28746362     ASom    C    G        1      2        2 
  16  chr16_28746362     HCab    C    G        0      0        2 
  16  chr16_28746362     HPrz    C    G        0      0        2 
  16  chr16_28746362     ZBoe    C    G        0      0        2 
  16  chr16_28746362     ZGre    C    G        0      0        2 
  16  chr16_28746362     ZHar    C    G        0      0        2 
  16  chr16_28746362   Sample    C    G        1      2        2 
  16  chr16_28746427     AAsi    A    C        0      0        2 
  16  chr16_28746427     AKia    A    C        0      0        2 
  16  chr16_28746427     AOna    A    C        0      0        2 
  16  chr16_28746427     ASom    A    C        0      0        2 
  16  chr16_28746427     HCab    A    C        0      0        2 
  16  chr16_28746427     HPrz    A    C        0      0        2 
  16  chr16_28746427     ZBoe    A    C        0      0        2 
  16  chr16_28746427     ZGre    A    C        0      0        2 
  16  chr16_28746427     ZHar    A    C      0.5      1        2 
  16  chr16_28746427   Sample    A    C        1      2        2 
  16  chr16_28776493     AAsi    G    T        0      0        2 
  16  chr16_28776493     AKia    G    T        0      0        2 
  16  chr16_28776493     AOna    G    T        0      0        2 
  16  chr16_28776493     ASom    G    T        0      0        2 
  16  chr16_28776493     HCab    G    T        0      0        2 
  16  chr16_28776493     HPrz    G    T        0      0        2 
  16  chr16_28776493     ZBoe    G    T      0.5      1        2 
  16  chr16_28776493     ZGre    G    T        0      0        2 
  16  chr16_28776493     ZHar    G    T        1      2        2 
  16  chr16_28776493   Sample    G    T        0      0        2 
  16  chr16_28785424     AAsi    C    G        0      0        2 
  16  chr16_28785424     AKia    C    G        0      0        2 
  16  chr16_28785424     AOna    C    G      0.5      1        2 
  16  chr16_28785424     ASom    C    G        0      0        2 
  16  chr16_28785424     HCab    C    G        0      0        2 
  16  chr16_28785424     HPrz    C    G        0      0        2 
  16  chr16_28785424     ZBoe    C    G        0      0        2 
  16  chr16_28785424     ZGre    C    G        0      0        2 
  16  chr16_28785424     ZHar    C    G        0      0        2 
  16  chr16_28785424   Sample    C    G        0      0        2 
  16  chr16_28787138     AAsi    C    G        0      0        2 
  16  chr16_28787138     AKia    C    G        0      0        2 
  16  chr16_28787138     AOna    C    G        0      0        2 
  16  chr16_28787138     ASom    C    G        0      0        2 
  16  chr16_28787138     HCab    C    G        0      0        2 
  16  chr16_28787138     HPrz    C    G        0      0        2 
  16  chr16_28787138     ZBoe    C    G        1      2        2 
  16  chr16_28787138     ZGre    C    G        1      2        2 
  16  chr16_28787138     ZHar    C    G        0      0        2 
  16  chr16_28787138   Sample    C    G        0      0        2 
  16  chr16_28797047     AAsi    A    T        0      0        2 
  16  chr16_28797047     AKia    A    T        0      0        2 
  16  chr16_28797047     AOna    A    T        0      0        2 
  16  chr16_28797047     ASom    A    T        0      0        2 
  16  chr16_28797047     HCab    A    T        1      2        2 
  16  chr16_28797047     HPrz    A    T        1      2        2 
  16  chr16_28797047     ZBoe    A    T        0      0        2 
  16  chr16_28797047     ZGre    A    T        0      0        2 
  16  chr16_28797047     ZHar    A    T        1      2        2 
  16  chr16_28797047   Sample    A    T        0      0        2 
  16  chr16_28802166     AAsi    T    G        0      0        2 
  16  chr16_28802166     AKia    T    G        0      0        2 
  16  chr16_28802166     AOna    T    G        0      0        2 
  16  chr16_28802166     ASom    T    G        0      0        2 
  16  chr16_28802166     HCab    T    G        0      0        2 
  16  chr16_28802166     HPrz    T    G      0.5      1        2 
  16  chr16_28802166     ZBoe    T    G        0      0        2 
  16  chr16_28802166     ZGre    T    G        0      0        2 
  16  chr16_28802166     ZHar    T    G        0      0        2 
  16  chr16_28802166   Sample    T    G        0      0        2 
  16  chr16_28802894     AAsi    C    A        0      0        2 
  16  chr16_28802894     AKia    C    A        0      0        2 
  16  chr16_28802894     AOna    C    A        0      0        2 
  16  chr16_28802894     ASom    C    A        0      0        2 
  16  chr16_28802894     HCab    C    A        0      0        2 
  16  chr16_28802894     HPrz    C    A        0      0        2 
  16  chr16_28802894     ZBoe    C    A        1      2        2 
  16  chr16_28802894     ZGre    C    A        0      0        2 
  16  chr16_28802894     ZHar    C    A        0      0        2 
  16  chr16_28802894   Sample    C    A        0      0        2 
  16  chr16_28832298     AAsi    A    C        0      0        2 
  16  chr16_28832298     AKia    A    C        0      0        2 
  16  chr16_28832298     AOna    A    C        0      0        2 
  16  chr16_28832298     ASom    A    C        0      0        2 
  16  chr16_28832298     HCab    A    C      0.5      1        2 
  16  chr16_28832298     HPrz    A    C        0      0        2 
  16  chr16_28832298     ZBoe    A    C        0      0        2 
  16  chr16_28832298     ZGre    A    C        0      0        2 
  16  chr16_28832298     ZHar    A    C        0      0        2 
  16  chr16_28832298   Sample    A    C        0      0        2 
  16  chr16_28842546     AAsi    C    A        0      0        2 
  16  chr16_28842546     AKia    C    A        0      0        2 
  16  chr16_28842546     AOna    C    A        0      0        2 
  16  chr16_28842546     ASom    C    A        0      0        2 
  16  chr16_28842546     HCab    C    A        0      0        2 
  16  chr16_28842546     HPrz    C    A        0      0        2 
  16  chr16_28842546     ZBoe    C    A        0      0        2 
  16  chr16_28842546     ZGre    C    A      0.5      1        2 
  16  chr16_28842546     ZHar    C    A        0      0        2 
  16  chr16_28842546   Sample    C    A        0      0        2 
  16  chr16_28860154     AAsi    G    C        0      0        2 
  16  chr16_28860154     AKia    G    C      0.5      1        2 
  16  chr16_28860154     AOna    G    C        0      0        2 
  16  chr16_28860154     ASom    G    C        0      0        2 
  16  chr16_28860154     HCab    G    C        0      0        2 
  16  chr16_28860154     HPrz    G    C        0      0        2 
  16  chr16_28860154     ZBoe    G    C        0      0        2 
  16  chr16_28860154     ZGre    G    C        0      0        2 
  16  chr16_28860154     ZHar    G    C        0      0        2 
  16  chr16_28860154   Sample    G    C        0      0        2 
  16  chr16_28871137     AAsi    A    C        0      0        2 
  16  chr16_28871137     AKia    A    C      0.5      1        2 
  16  chr16_28871137     AOna    A    C        0      0        2 
  16  chr16_28871137     ASom    A    C        0      0        2 
  16  chr16_28871137     HCab    A    C        0      0        2 
  16  chr16_28871137     HPrz    A    C        0      0        2 
  16  chr16_28871137     ZBoe    A    C        0      0        2 
  16  chr16_28871137     ZGre    A    C        0      0        2 
  16  chr16_28871137     ZHar    A    C        0      0        2 
  16  chr16_28871137   Sample    A    C        0      0        2 
  16  chr16_28876116     AAsi    G    T        0      0        2 
  16  chr16_28876116     AKia    G    T        0      0        2 
  16  chr16_28876116     AOna    G    T        0      0        2 
  16  chr16_28876116     ASom    G    T        0      0        2 
  16  chr16_28876116     HCab    G    T        1      2        2 
  16  chr16_28876116     HPrz    G    T        1      2        2 
  16  chr16_28876116     ZBoe    G    T        0      0        2 
  16  chr16_28876116     ZGre    G    T        0      0        2 
  16  chr16_28876116     ZHar    G    T        0      0        2 
  16  chr16_28876116   Sample    G    T        0      0        2 
  16  chr16_28892932     AAsi    C    A        0      0        2 
  16  chr16_28892932     AKia    C    A      0.5      1        2 
  16  chr16_28892932     AOna    C    A      0.5      1        2 
  16  chr16_28892932     ASom    C    A        0      0        2 
  16  chr16_28892932     HCab    C    A        0      0        2 
  16  chr16_28892932     HPrz    C    A        0      0        2 
  16  chr16_28892932     ZBoe    C    A        0      0        2 
  16  chr16_28892932     ZGre    C    A        0      0        2 
  16  chr16_28892932     ZHar    C    A        0      0        2 
  16  chr16_28892932   Sample    C    A        0      0        2 
  16  chr16_28923901     AAsi    A    C        0      0        2 
  16  chr16_28923901     AKia    A    C        0      0        2 
  16  chr16_28923901     AOna    A    C        0      0        2 
  16  chr16_28923901     ASom    A    C        0      0        2 
  16  chr16_28923901     HCab    A    C      0.5      1        2 
  16  chr16_28923901     HPrz    A    C        0      0        2 
  16  chr16_28923901     ZBoe    A    C        0      0        2 
  16  chr16_28923901     ZGre    A    C        0      0        2 
  16  chr16_28923901     ZHar    A    C        0      0        2 
  16  chr16_28923901   Sample    A    C        0      0        2 
  16  chr16_28965293     AAsi    A    C        0      0        2 
  16  chr16_28965293     AKia    A    C        0      0        2 
  16  chr16_28965293     AOna    A    C        0      0        2 
  16  chr16_28965293     ASom    A    C        0      0        2 
  16  chr16_28965293     HCab    A    C        0      0        2 
  16  chr16_28965293     HPrz    A    C      0.5      1        2 
  16  chr16_28965293     ZBoe    A    C        0      0        2 
  16  chr16_28965293     ZGre    A    C        0      0        2 
  16  chr16_28965293     ZHar    A    C        0      0        2 
  16  chr16_28965293   Sample    A    C        0      0        2 
  16  chr16_28990871     AAsi    G    T        0      0        2 
  16  chr16_28990871     AKia    G    T        0      0        2 
  16  chr16_28990871     AOna    G    T        0      0        2 
  16  chr16_28990871     ASom    G    T        0      0        2 
  16  chr16_28990871     HCab    G    T      0.5      1        2 
  16  chr16_28990871     HPrz    G    T      0.5      1        2 
  16  chr16_28990871     ZBoe    G    T        0      0        2 
  16  chr16_28990871     ZGre    G    T        0      0        2 
  16  chr16_28990871     ZHar    G    T        0      0        2 
  16  chr16_28990871   Sample    G    T        0      0        2 
  16  chr16_28997405     AAsi    C    G        1      2        2 
  16  chr16_28997405     AKia    C    G        0      0        2 
  16  chr16_28997405     AOna    C    G        0      0        2 
  16  chr16_28997405     ASom    C    G        1      2        2 
  16  chr16_28997405     HCab    C    G        0      0        2 
  16  chr16_28997405     HPrz    C    G        0      0        2 
  16  chr16_28997405     ZBoe    C    G        0      0        2 
  16  chr16_28997405     ZGre    C    G        0      0        2 
  16  chr16_28997405     ZHar    C    G        0      0        2 
  16  chr16_28997405   Sample    C    G        1      2        2 
  16  chr16_29018516     AAsi    T    A        0      0        2 
  16  chr16_29018516     AKia    T    A        0      0        2 
  16  chr16_29018516     AOna    T    A        0      0        2 
  16  chr16_29018516     ASom    T    A        0      0        2 
  16  chr16_29018516     HCab    T    A        1      2        2 
  16  chr16_29018516     HPrz    T    A        1      2        2 
  16  chr16_29018516     ZBoe    T    A        0      0        2 
  16  chr16_29018516     ZGre    T    A        0      0        2 
  16  chr16_29018516     ZHar    T    A        0      0        2 
  16  chr16_29018516   Sample    T    A        0      0        2 
  16  chr16_29029704     AAsi    G    T        0      0        2 
  16  chr16_29029704     AKia    G    T        0      0        2 
  16  chr16_29029704     AOna    G    T        0      0        2 
  16  chr16_29029704     ASom    G    T        0      0        2 
  16  chr16_29029704     HCab    G    T        0      0        2 
  16  chr16_29029704     HPrz    G    T        0      0        2 
  16  chr16_29029704     ZBoe    G    T        0      0        2 
  16  chr16_29029704     ZGre    G    T        1      2        2 
  16  chr16_29029704     ZHar    G    T        0      0        2 
  16  chr16_29029704   Sample    G    T        0      0        2 
  16  chr16_29032666     AAsi    A    C        0      0        2 
  16  chr16_29032666     AKia    A    C        0      0        2 
  16  chr16_29032666     AOna    A    C        0      0        2 
  16  chr16_29032666     ASom    A    C        0      0        2 
  16  chr16_29032666     HCab    A    C        0      0        2 
  16  chr16_29032666     HPrz    A    C        0      0        2 
  16  chr16_29032666     ZBoe    A    C        0      0        2 
  16  chr16_29032666     ZGre    A    C        0      0        2 
  16  chr16_29032666     ZHar    A    C      0.5      1        2 
  16  chr16_29032666   Sample    A    C        0      0        2 
  16  chr16_29048735     AAsi    C    G        0      0        2 
  16  chr16_29048735     AKia    C    G        0      0        2 
  16  chr16_29048735     AOna    C    G        0      0        2 
  16  chr16_29048735     ASom    C    G        0      0        2 
  16  chr16_29048735     HCab    C    G        1      2        2 
  16  chr16_29048735     HPrz    C    G        0      0        2 
  16  chr16_29048735     ZBoe    C    G        0      0        2 
  16  chr16_29048735     ZGre    C    G        0      0        2 
  16  chr16_29048735     ZHar    C    G        0      0        2 
  16  chr16_29048735   Sample    C    G        0      0        2 
  16  chr16_29048883     AAsi    T    G        0      0        2 
  16  chr16_29048883     AKia    T    G        0      0        2 
  16  chr16_29048883     AOna    T    G        0      0        2 
  16  chr16_29048883     ASom    T    G        0      0        2 
  16  chr16_29048883     HCab    T    G        0      0        2 
  16  chr16_29048883     HPrz    T    G        0      0        2 
  16  chr16_29048883     ZBoe    T    G      0.5      1        2 
  16  chr16_29048883     ZGre    T    G        0      0        2 
  16  chr16_29048883     ZHar    T    G        0      0        2 
  16  chr16_29048883   Sample    T    G        0      0        2 
  16  chr16_29055746     AAsi    C    G        1      2        2 
  16  chr16_29055746     AKia    C    G        0      0        2 
  16  chr16_29055746     AOna    C    G        0      0        2 
  16  chr16_29055746     ASom    C    G        0      0        2 
  16  chr16_29055746     HCab    C    G        0      0        2 
  16  chr16_29055746     HPrz    C    G        0      0        2 
  16  chr16_29055746     ZBoe    C    G        0      0        2 
  16  chr16_29055746     ZGre    C    G        0      0        2 
  16  chr16_29055746     ZHar    C    G        0      0        2 
  16  chr16_29055746   Sample    C    G        1      2        2 
  16  chr16_29064455     AAsi    C    A        0      0        2 
  16  chr16_29064455     AKia    C    A        0      0        2 
  16  chr16_29064455     AOna    C    A        0      0        2 
  16  chr16_29064455     ASom    C    A        0      0        2 
  16  chr16_29064455     HCab    C    A        1      2        2 
  16  chr16_29064455     HPrz    C    A        1      2        2 
  16  chr16_29064455     ZBoe    C    A        0      0        2 
  16  chr16_29064455     ZGre    C    A        0      0        2 
  16  chr16_29064455     ZHar    C    A        0      0        2 
  16  chr16_29064455   Sample    C    A        0      0        2 
  16  chr16_29071264     AAsi    T    A        0      0        2 
  16  chr16_29071264     AKia    T    A        0      0        2 
  16  chr16_29071264     AOna    T    A        0      0        2 
  16  chr16_29071264     ASom    T    A        0      0        2 
  16  chr16_29071264     HCab    T    A        1      2        2 
  16  chr16_29071264     HPrz    T    A        1      2        2 
  16  chr16_29071264     ZBoe    T    A        0      0        2 
  16  chr16_29071264     ZGre    T    A        0      0        2 
  16  chr16_29071264     ZHar    T    A        0      0        2 
  16  chr16_29071264   Sample    T    A        0      0        2 
  16  chr16_29106297     AAsi    G    T        0      0        2 
  16  chr16_29106297     AKia    G    T      0.5      1        2 
  16  chr16_29106297     AOna    G    T        0      0        2 
  16  chr16_29106297     ASom    G    T        0      0        2 
  16  chr16_29106297     HCab    G    T        0      0        2 
  16  chr16_29106297     HPrz    G    T        0      0        2 
  16  chr16_29106297     ZBoe    G    T        0      0        2 
  16  chr16_29106297     ZGre    G    T        0      0        2 
  16  chr16_29106297     ZHar    G    T        0      0        2 
  16  chr16_29106297   Sample    G    T        0      0        2 
  16  chr16_29107501     AAsi    C    A        0      0        2 
  16  chr16_29107501     AKia    C    A        0      0        2 
  16  chr16_29107501     AOna    C    A        0      0        2 
  16  chr16_29107501     ASom    C    A        0      0        2 
  16  chr16_29107501     HCab    C    A        0      0        2 
  16  chr16_29107501     HPrz    C    A        0      0        2 
  16  chr16_29107501     ZBoe    C    A        0      0        2 
  16  chr16_29107501     ZGre    C    A        1      2        2 
  16  chr16_29107501     ZHar    C    A        0      0        2 
  16  chr16_29107501   Sample    C    A        0      0        2 
  16  chr16_29112952     AAsi    C    A        0      0        2 
  16  chr16_29112952     AKia    C    A        0      0        2 
  16  chr16_29112952     AOna    C    A        0      0        2 
  16  chr16_29112952     ASom    C    A        0      0        2 
  16  chr16_29112952     HCab    C    A        0      0        2 
  16  chr16_29112952     HPrz    C    A        0      0        2 
  16  chr16_29112952     ZBoe    C    A        0      0        2 
  16  chr16_29112952     ZGre    C    A        0      0        2 
  16  chr16_29112952     ZHar    C    A      0.5      1        2 
  16  chr16_29112952   Sample    C    A        0      0        2 
  16  chr16_29115082     AAsi    A    C        0      0        2 
  16  chr16_29115082     AKia    A    C        0      0        2 
  16  chr16_29115082     AOna    A    C        0      0        2 
  16  chr16_29115082     ASom    A    C        0      0        2 
  16  chr16_29115082     HCab    A    C        0      0        2 
  16  chr16_29115082     HPrz    A    C        0      0        2 
  16  chr16_29115082     ZBoe    A    C        0      0        2 
  16  chr16_29115082     ZGre    A    C        1      2        2 
  16  chr16_29115082     ZHar    A    C        0      0        2 
  16  chr16_29115082   Sample    A    C        0      0        2 
  16  chr16_29123483     AAsi    A    T        0      0        2 
  16  chr16_29123483     AKia    A    T        0      0        2 
  16  chr16_29123483     AOna    A    T        0      0        2 
  16  chr16_29123483     ASom    A    T        0      0        2 
  16  chr16_29123483     HCab    A    T        0      0        2 
  16  chr16_29123483     HPrz    A    T        0      0        2 
  16  chr16_29123483     ZBoe    A    T        0      0        2 
  16  chr16_29123483     ZGre    A    T        1      2        2 
  16  chr16_29123483     ZHar    A    T        0      0        2 
  16  chr16_29123483   Sample    A    T        0      0        2 
  16  chr16_29133489     AAsi    C    A        0      0        2 
  16  chr16_29133489     AKia    C    A        0      0        2 
  16  chr16_29133489     AOna    C    A        0      0        2 
  16  chr16_29133489     ASom    C    A        0      0        2 
  16  chr16_29133489     HCab    C    A        0      0        2 
  16  chr16_29133489     HPrz    C    A        0      0        2 
  16  chr16_29133489     ZBoe    C    A        1      2        2 
  16  chr16_29133489     ZGre    C    A        0      0        2 
  16  chr16_29133489     ZHar    C    A        0      0        2 
  16  chr16_29133489   Sample    C    A        0      0        2 
  16  chr16_29135900     AAsi    G    C        0      0        2 
  16  chr16_29135900     AKia    G    C        0      0        2 
  16  chr16_29135900     AOna    G    C        0      0        2 
  16  chr16_29135900     ASom    G    C        0      0        2 
  16  chr16_29135900     HCab    G    C        0      0        2 
  16  chr16_29135900     HPrz    G    C        0      0        2 
  16  chr16_29135900     ZBoe    G    C        0      0        2 
  16  chr16_29135900     ZGre    G    C        0      0        2 
  16  chr16_29135900     ZHar    G    C      0.5      1        2 
  16  chr16_29135900   Sample    G    C        0      0        2 
  16  chr16_29136054     AAsi    T    A        0      0        2 
  16  chr16_29136054     AKia    T    A        0      0        2 
  16  chr16_29136054     AOna    T    A        0      0        2 
  16  chr16_29136054     ASom    T    A        0      0        2 
  16  chr16_29136054     HCab    T    A        0      0        2 
  16  chr16_29136054     HPrz    T    A      0.5      1        2 
  16  chr16_29136054     ZBoe    T    A        0      0        2 
  16  chr16_29136054     ZGre    T    A        0      0        2 
  16  chr16_29136054     ZHar    T    A        0      0        2 
  16  chr16_29136054   Sample    T    A        0      0        2 
  16  chr16_29143374     AAsi    G    C        0      0        2 
  16  chr16_29143374     AKia    G    C        0      0        2 
  16  chr16_29143374     AOna    G    C        0      0        2 
  16  chr16_29143374     ASom    G    C        0      0        2 
  16  chr16_29143374     HCab    G    C        1      2        2 
  16  chr16_29143374     HPrz    G    C        1      2        2 
  16  chr16_29143374     ZBoe    G    C        0      0        2 
  16  chr16_29143374     ZGre    G    C        0      0        2 
  16  chr16_29143374     ZHar    G    C        0      0        2 
  16  chr16_29143374   Sample    G    C        0      0        2 
  16  chr16_29146672     AAsi    G    C        0      0        2 
  16  chr16_29146672     AKia    G    C      0.5      1        2 
  16  chr16_29146672     AOna    G    C      0.5      1        2 
  16  chr16_29146672     ASom    G    C        0      0        2 
  16  chr16_29146672     HCab    G    C        0      0        2 
  16  chr16_29146672     HPrz    G    C        0      0        2 
  16  chr16_29146672     ZBoe    G    C        0      0        2 
  16  chr16_29146672     ZGre    G    C        0      0        2 
  16  chr16_29146672     ZHar    G    C        0      0        2 
  16  chr16_29146672   Sample    G    C        0      0        2 
  16  chr16_29165999     AAsi    C    A        0      0        2 
  16  chr16_29165999     AKia    C    A        0      0        2 
  16  chr16_29165999     AOna    C    A        0      0        2 
  16  chr16_29165999     ASom    C    A        0      0        2 
  16  chr16_29165999     HCab    C    A      0.5      1        2 
  16  chr16_29165999     HPrz    C    A        0      0        2 
  16  chr16_29165999     ZBoe    C    A        0      0        2 
  16  chr16_29165999     ZGre    C    A        0      0        2 
  16  chr16_29165999     ZHar    C    A        0      0        2 
  16  chr16_29165999   Sample    C    A        0      0        2 
  16  chr16_29207239     AAsi    A    C        0      0        2 
  16  chr16_29207239     AKia    A    C        0      0        2 
  16  chr16_29207239     AOna    A    C        0      0        2 
  16  chr16_29207239     ASom    A    C      0.5      1        2 
  16  chr16_29207239     HCab    A    C        0      0        2 
  16  chr16_29207239     HPrz    A    C        0      0        2 
  16  chr16_29207239     ZBoe    A    C        0      0        2 
  16  chr16_29207239     ZGre    A    C        0      0        2 
  16  chr16_29207239     ZHar    A    C        0      0        2 
  16  chr16_29207239   Sample    A    C        0      0        2 
  16  chr16_29213959     AAsi    T    G        0      0        2 
  16  chr16_29213959     AKia    T    G        1      2        2 
  16  chr16_29213959     AOna    T    G      0.5      1        2 
  16  chr16_29213959     ASom    T    G        0      0        2 
  16  chr16_29213959     HCab    T    G        0      0        2 
  16  chr16_29213959     HPrz    T    G        0      0        2 
  16  chr16_29213959     ZBoe    T    G        0      0        2 
  16  chr16_29213959     ZGre    T    G        0      0        2 
  16  chr16_29213959     ZHar    T    G        0      0        2 
  16  chr16_29213959   Sample    T    G        0      0        2 
  16  chr16_29217308     AAsi    A    C      0.5      1        2 
  16  chr16_29217308     AKia    A    C        0      0        2 
  16  chr16_29217308     AOna    A    C        0      0        2 
  16  chr16_29217308     ASom    A    C        0      0        2 
  16  chr16_29217308     HCab    A    C        0      0        2 
  16  chr16_29217308     HPrz    A    C        0      0        2 
  16  chr16_29217308     ZBoe    A    C        0      0        2 
  16  chr16_29217308     ZGre    A    C        0      0        2 
  16  chr16_29217308     ZHar    A    C        0      0        2 
  16  chr16_29217308   Sample    A    C        1      2        2 
  16  chr16_29224712     AAsi    G    T        0      0        2 
  16  chr16_29224712     AKia    G    T        1      2        2 
  16  chr16_29224712     AOna    G    T      0.5      1        2 
  16  chr16_29224712     ASom    G    T        0      0        2 
  16  chr16_29224712     HCab    G    T        0      0        2 
  16  chr16_29224712     HPrz    G    T        0      0        2 
  16  chr16_29224712     ZBoe    G    T        0      0        2 
  16  chr16_29224712     ZGre    G    T        0      0        2 
  16  chr16_29224712     ZHar    G    T        0      0        2 
  16  chr16_29224712   Sample    G    T        0      0        2 
  16  chr16_29227899     AAsi    A    C        0      0        2 
  16  chr16_29227899     AKia    A    C        0      0        2 
  16  chr16_29227899     AOna    A    C        0      0        2 
  16  chr16_29227899     ASom    A    C        0      0        2 
  16  chr16_29227899     HCab    A    C        0      0        2 
  16  chr16_29227899     HPrz    A    C        0      0        2 
  16  chr16_29227899     ZBoe    A    C        0      0        2 
  16  chr16_29227899     ZGre    A    C        0      0        2 
  16  chr16_29227899     ZHar    A    C      0.5      1        2 
  16  chr16_29227899   Sample    A    C        0      0        2 
  16  chr16_29303322     AAsi    T    A        0      0        2 
  16  chr16_29303322     AKia    T    A        0      0        2 
  16  chr16_29303322     AOna    T    A        0      0        2 
  16  chr16_29303322     ASom    T    A        0      0        2 
  16  chr16_29303322     HCab    T    A        1      2        2 
  16  chr16_29303322     HPrz    T    A        0      0        2 
  16  chr16_29303322     ZBoe    T    A        0      0        2 
  16  chr16_29303322     ZGre    T    A        0      0        2 
  16  chr16_29303322     ZHar    T    A        0      0        2 
  16  chr16_29303322   Sample    T    A        0      0        2 
  16  chr16_29325458     AAsi    T    G        0      0        2 
  16  chr16_29325458     AKia    T    G        0      0        2 
  16  chr16_29325458     AOna    T    G      0.5      1        2 
  16  chr16_29325458     ASom    T    G        0      0        2 
  16  chr16_29325458     HCab    T    G        0      0        2 
  16  chr16_29325458     HPrz    T    G        0      0        2 
  16  chr16_29325458     ZBoe    T    G        0      0        2 
  16  chr16_29325458     ZGre    T    G        0      0        2 
  16  chr16_29325458     ZHar    T    G        0      0        2 
  16  chr16_29325458   Sample    T    G        0      0        2 
  16  chr16_29364754     AAsi    C    G        0      0        2 
  16  chr16_29364754     AKia    C    G        0      0        2 
  16  chr16_29364754     AOna    C    G        0      0        2 
  16  chr16_29364754     ASom    C    G        0      0        2 
  16  chr16_29364754     HCab    C    G        0      0        2 
  16  chr16_29364754     HPrz    C    G        0      0        2 
  16  chr16_29364754     ZBoe    C    G        1      2        2 
  16  chr16_29364754     ZGre    C    G      0.5      1        2 
  16  chr16_29364754     ZHar    C    G        0      0        2 
  16  chr16_29364754   Sample    C    G        0      0        2 
  16  chr16_29370425     AAsi    G    T        0      0        2 
  16  chr16_29370425     AKia    G    T        0      0        2 
  16  chr16_29370425     AOna    G    T        0      0        2 
  16  chr16_29370425     ASom    G    T        0      0        2 
  16  chr16_29370425     HCab    G    T        1      2        2 
  16  chr16_29370425     HPrz    G    T        1      2        2 
  16  chr16_29370425     ZBoe    G    T        0      0        2 
  16  chr16_29370425     ZGre    G    T        0      0        2 
  16  chr16_29370425     ZHar    G    T        0      0        2 
  16  chr16_29370425   Sample    G    T        0      0        2 
  16  chr16_29372724     AAsi    G    C        0      0        2 
  16  chr16_29372724     AKia    G    C        0      0        2 
  16  chr16_29372724     AOna    G    C        0      0        2 
  16  chr16_29372724     ASom    G    C        0      0        2 
  16  chr16_29372724     HCab    G    C        0      0        2 
  16  chr16_29372724     HPrz    G    C        0      0        2 
  16  chr16_29372724     ZBoe    G    C        0      0        2 
  16  chr16_29372724     ZGre    G    C      0.5      1        2 
  16  chr16_29372724     ZHar    G    C        0      0        2 
  16  chr16_29372724   Sample    G    C        0      0        2 
  16  chr16_29373885     AAsi    C    A        0      0        2 
  16  chr16_29373885     AKia    C    A        0      0        2 
  16  chr16_29373885     AOna    C    A        0      0        2 
  16  chr16_29373885     ASom    C    A        0      0        2 
  16  chr16_29373885     HCab    C    A        0      0        2 
  16  chr16_29373885     HPrz    C    A        0      0        2 
  16  chr16_29373885     ZBoe    C    A        1      2        2 
  16  chr16_29373885     ZGre    C    A        0      0        2 
  16  chr16_29373885     ZHar    C    A        0      0        2 
  16  chr16_29373885   Sample    C    A        0      0        2 
  16  chr16_29375091     AAsi    G    C        0      0        2 
  16  chr16_29375091     AKia    G    C        0      0        2 
  16  chr16_29375091     AOna    G    C      0.5      1        2 
  16  chr16_29375091     ASom    G    C        0      0        2 
  16  chr16_29375091     HCab    G    C        0      0        2 
  16  chr16_29375091     HPrz    G    C        0      0        2 
  16  chr16_29375091     ZBoe    G    C        0      0        2 
  16  chr16_29375091     ZGre    G    C        0      0        2 
  16  chr16_29375091     ZHar    G    C        0      0        2 
  16  chr16_29375091   Sample    G    C        0      0        2 
  16  chr16_29385305     AAsi    G    C        0      0        2 
  16  chr16_29385305     AKia    G    C        0      0        2 
  16  chr16_29385305     AOna    G    C        0      0        2 
  16  chr16_29385305     ASom    G    C        0      0        2 
  16  chr16_29385305     HCab    G    C      0.5      1        2 
  16  chr16_29385305     HPrz    G    C        0      0        2 
  16  chr16_29385305     ZBoe    G    C        0      0        2 
  16  chr16_29385305     ZGre    G    C        0      0        2 
  16  chr16_29385305     ZHar    G    C        0      0        2 
  16  chr16_29385305   Sample    G    C        0      0        2 
  16  chr16_29536936     AAsi    G    C        0      0        2 
  16  chr16_29536936     AKia    G    C        0      0        2 
  16  chr16_29536936     AOna    G    C        0      0        2 
  16  chr16_29536936     ASom    G    C        0      0        2 
  16  chr16_29536936     HCab    G    C        1      2        2 
  16  chr16_29536936     HPrz    G    C        1      2        2 
  16  chr16_29536936     ZBoe    G    C        0      0        2 
  16  chr16_29536936     ZGre    G    C        0      0        2 
  16  chr16_29536936     ZHar    G    C        0      0        2 
  16  chr16_29536936   Sample    G    C        0      0        2 
  16  chr16_29554072     AAsi    A    C        0      0        2 
  16  chr16_29554072     AKia    A    C        0      0        2 
  16  chr16_29554072     AOna    A    C        0      0        2 
  16  chr16_29554072     ASom    A    C        0      0        2 
  16  chr16_29554072     HCab    A    C        0      0        2 
  16  chr16_29554072     HPrz    A    C        0      0        2 
  16  chr16_29554072     ZBoe    A    C        0      0        2 
  16  chr16_29554072     ZGre    A    C        1      2        2 
  16  chr16_29554072     ZHar    A    C        0      0        2 
  16  chr16_29554072   Sample    A    C        0      0        2 
  16  chr16_29611104     AAsi    G    T        1      2        2 
  16  chr16_29611104     AKia    G    T        0      0        2 
  16  chr16_29611104     AOna    G    T        0      0        2 
  16  chr16_29611104     ASom    G    T        1      2        2 
  16  chr16_29611104     HCab    G    T        0      0        2 
  16  chr16_29611104     HPrz    G    T        0      0        2 
  16  chr16_29611104     ZBoe    G    T        0      0        2 
  16  chr16_29611104     ZGre    G    T        0      0        2 
  16  chr16_29611104     ZHar    G    T        0      0        2 
  16  chr16_29611104   Sample    G    T        0      0        2 
  16  chr16_29640299     AAsi    C    A        1      2        2 
  16  chr16_29640299     AKia    C    A        0      0        2 
  16  chr16_29640299     AOna    C    A        0      0        2 
  16  chr16_29640299     ASom    C    A        1      2        2 
  16  chr16_29640299     HCab    C    A        0      0        2 
  16  chr16_29640299     HPrz    C    A        0      0        2 
  16  chr16_29640299     ZBoe    C    A        0      0        2 
  16  chr16_29640299     ZGre    C    A        0      0        2 
  16  chr16_29640299     ZHar    C    A        0      0        2 
  16  chr16_29640299   Sample    C    A        1      2        2 
  16  chr16_29668488     AAsi    G    T        0      0        2 
  16  chr16_29668488     AKia    G    T        0      0        2 
  16  chr16_29668488     AOna    G    T        0      0        2 
  16  chr16_29668488     ASom    G    T        0      0        2 
  16  chr16_29668488     HCab    G    T        0      0        2 
  16  chr16_29668488     HPrz    G    T        0      0        2 
  16  chr16_29668488     ZBoe    G    T        1      2        2 
  16  chr16_29668488     ZGre    G    T        0      0        2 
  16  chr16_29668488     ZHar    G    T        0      0        2 
  16  chr16_29668488   Sample    G    T        0      0        2 
  16  chr16_29734787     AAsi    T    A        0      0        2 
  16  chr16_29734787     AKia    T    A        1      2        2 
  16  chr16_29734787     AOna    T    A        0      0        2 
  16  chr16_29734787     ASom    T    A        0      0        2 
  16  chr16_29734787     HCab    T    A        0      0        2 
  16  chr16_29734787     HPrz    T    A        0      0        2 
  16  chr16_29734787     ZBoe    T    A        0      0        2 
  16  chr16_29734787     ZGre    T    A        0      0        2 
  16  chr16_29734787     ZHar    T    A        0      0        2 
  16  chr16_29734787   Sample    T    A        0      0        2 
  16  chr16_29753362     AAsi    G    T        0      0        2 
  16  chr16_29753362     AKia    G    T        0      0        2 
  16  chr16_29753362     AOna    G    T        0      0        2 
  16  chr16_29753362     ASom    G    T        0      0        2 
  16  chr16_29753362     HCab    G    T        0      0        2 
  16  chr16_29753362     HPrz    G    T      0.5      1        2 
  16  chr16_29753362     ZBoe    G    T        0      0        2 
  16  chr16_29753362     ZGre    G    T        0      0        2 
  16  chr16_29753362     ZHar    G    T        0      0        2 
  16  chr16_29753362   Sample    G    T        0      0        2 
  16  chr16_29754560     AAsi    G    T        0      0        2 
  16  chr16_29754560     AKia    G    T        0      0        2 
  16  chr16_29754560     AOna    G    T        0      0        2 
  16  chr16_29754560     ASom    G    T        0      0        2 
  16  chr16_29754560     HCab    G    T        0      0        2 
  16  chr16_29754560     HPrz    G    T      0.5      1        2 
  16  chr16_29754560     ZBoe    G    T        0      0        2 
  16  chr16_29754560     ZGre    G    T        0      0        2 
  16  chr16_29754560     ZHar    G    T        0      0        2 
  16  chr16_29754560   Sample    G    T        0      0        2 
  16  chr16_29769128     AAsi    G    C        0      0        2 
  16  chr16_29769128     AKia    G    C        0      0        2 
  16  chr16_29769128     AOna    G    C      0.5      1        2 
  16  chr16_29769128     ASom    G    C        0      0        2 
  16  chr16_29769128     HCab    G    C        0      0        2 
  16  chr16_29769128     HPrz    G    C        0      0        2 
  16  chr16_29769128     ZBoe    G    C        0      0        2 
  16  chr16_29769128     ZGre    G    C        0      0        2 
  16  chr16_29769128     ZHar    G    C        0      0        2 
  16  chr16_29769128   Sample    G    C        0      0        2 
  16  chr16_29769265     AAsi    G    C        0      0        2 
  16  chr16_29769265     AKia    G    C        1      2        2 
  16  chr16_29769265     AOna    G    C        0      0        2 
  16  chr16_29769265     ASom    G    C        0      0        2 
  16  chr16_29769265     HCab    G    C        0      0        2 
  16  chr16_29769265     HPrz    G    C        0      0        2 
  16  chr16_29769265     ZBoe    G    C        0      0        2 
  16  chr16_29769265     ZGre    G    C        0      0        2 
  16  chr16_29769265     ZHar    G    C        0      0        2 
  16  chr16_29769265   Sample    G    C        0      0        2 
  16  chr16_29773612     AAsi    C    G        0      0        2 
  16  chr16_29773612     AKia    C    G        0      0        2 
  16  chr16_29773612     AOna    C    G        0      0        2 
  16  chr16_29773612     ASom    C    G        0      0        2 
  16  chr16_29773612     HCab    C    G        1      2        2 
  16  chr16_29773612     HPrz    C    G        1      2        2 
  16  chr16_29773612     ZBoe    C    G        0      0        2 
  16  chr16_29773612     ZGre    C    G        0      0        2 
  16  chr16_29773612     ZHar    C    G        0      0        2 
  16  chr16_29773612   Sample    C    G        0      0        2 
  16  chr16_29777377     AAsi    A    C        0      0        2 
  16  chr16_29777377     AKia    A    C        0      0        2 
  16  chr16_29777377     AOna    A    C        0      0        2 
  16  chr16_29777377     ASom    A    C        0      0        2 
  16  chr16_29777377     HCab    A    C        1      2        2 
  16  chr16_29777377     HPrz    A    C        1      2        2 
  16  chr16_29777377     ZBoe    A    C        0      0        2 
  16  chr16_29777377     ZGre    A    C        0      0        2 
  16  chr16_29777377     ZHar    A    C        0      0        2 
  16  chr16_29777377   Sample    A    C        0      0        2 
  16  chr16_29789778     AAsi    C    G      0.5      1        2 
  16  chr16_29789778     AKia    C    G        0      0        2 
  16  chr16_29789778     AOna    C    G        0      0        2 
  16  chr16_29789778     ASom    C    G        0      0        2 
  16  chr16_29789778     HCab    C    G        0      0        2 
  16  chr16_29789778     HPrz    C    G        0      0        2 
  16  chr16_29789778     ZBoe    C    G        0      0        2 
  16  chr16_29789778     ZGre    C    G        0      0        2 
  16  chr16_29789778     ZHar    C    G        0      0        2 
  16  chr16_29789778   Sample    C    G        0      0        2 
  16  chr16_29831685     AAsi    C    A        0      0        2 
  16  chr16_29831685     AKia    C    A        0      0        2 
  16  chr16_29831685     AOna    C    A        0      0        2 
  16  chr16_29831685     ASom    C    A        0      0        2 
  16  chr16_29831685     HCab    C    A        1      2        2 
  16  chr16_29831685     HPrz    C    A        1      2        2 
  16  chr16_29831685     ZBoe    C    A        0      0        2 
  16  chr16_29831685     ZGre    C    A        0      0        2 
  16  chr16_29831685     ZHar    C    A        0      0        2 
  16  chr16_29831685   Sample    C    A        0      0        2 
  16  chr16_29837480     AAsi    C    G        0      0        2 
  16  chr16_29837480     AKia    C    G        0      0        2 
  16  chr16_29837480     AOna    C    G        0      0        2 
  16  chr16_29837480     ASom    C    G        0      0        2 
  16  chr16_29837480     HCab    C    G        1      2        2 
  16  chr16_29837480     HPrz    C    G        1      2        2 
  16  chr16_29837480     ZBoe    C    G        0      0        2 
  16  chr16_29837480     ZGre    C    G        0      0        2 
  16  chr16_29837480     ZHar    C    G        0      0        2 
  16  chr16_29837480   Sample    C    G        0      0        2 
  16  chr16_29897283     AAsi    C    G        0      0        2 
  16  chr16_29897283     AKia    C    G        0      0        2 
  16  chr16_29897283     AOna    C    G        0      0        2 
  16  chr16_29897283     ASom    C    G        0      0        2 
  16  chr16_29897283     HCab    C    G        0      0        2 
  16  chr16_29897283     HPrz    C    G        0      0        2 
  16  chr16_29897283     ZBoe    C    G        1      2        2 
  16  chr16_29897283     ZGre    C    G        0      0        2 
  16  chr16_29897283     ZHar    C    G        0      0        2 
  16  chr16_29897283   Sample    C    G        0      0        2 
  16  chr16_29902691     AAsi    A    T        0      0        2 
  16  chr16_29902691     AKia    A    T        0      0        2 
  16  chr16_29902691     AOna    A    T        0      0        2 
  16  chr16_29902691     ASom    A    T        0      0        2 
  16  chr16_29902691     HCab    A    T        1      2        2 
  16  chr16_29902691     HPrz    A    T        1      2        2 
  16  chr16_29902691     ZBoe    A    T        0      0        2 
  16  chr16_29902691     ZGre    A    T        0      0        2 
  16  chr16_29902691     ZHar    A    T        0      0        2 
  16  chr16_29902691   Sample    A    T        0      0        2 
  16  chr16_29905290     AAsi    C    G        0      0        2 
  16  chr16_29905290     AKia    C    G        0      0        2 
  16  chr16_29905290     AOna    C    G        0      0        2 
  16  chr16_29905290     ASom    C    G        0      0        2 
  16  chr16_29905290     HCab    C    G      0.5      1        2 
  16  chr16_29905290     HPrz    C    G        0      0        2 
  16  chr16_29905290     ZBoe    C    G        0      0        2 
  16  chr16_29905290     ZGre    C    G        0      0        2 
  16  chr16_29905290     ZHar    C    G        0      0        2 
  16  chr16_29905290   Sample    C    G        0      0        2 
  16  chr16_29910479     AAsi    A    C        1      2        2 
  16  chr16_29910479     AKia    A    C        0      0        2 
  16  chr16_29910479     AOna    A    C        0      0        2 
  16  chr16_29910479     ASom    A    C        0      0        2 
  16  chr16_29910479     HCab    A    C        0      0        2 
  16  chr16_29910479     HPrz    A    C        0      0        2 
  16  chr16_29910479     ZBoe    A    C        0      0        2 
  16  chr16_29910479     ZGre    A    C        0      0        2 
  16  chr16_29910479     ZHar    A    C        0      0        2 
  16  chr16_29910479   Sample    A    C        1      2        2 
  16  chr16_29921337     AAsi    C    A        0      0        2 
  16  chr16_29921337     AKia    C    A        0      0        2 
  16  chr16_29921337     AOna    C    A        0      0        2 
  16  chr16_29921337     ASom    C    A        0      0        2 
  16  chr16_29921337     HCab    C    A        0      0        2 
  16  chr16_29921337     HPrz    C    A      0.5      1        2 
  16  chr16_29921337     ZBoe    C    A        0      0        2 
  16  chr16_29921337     ZGre    C    A        0      0        2 
  16  chr16_29921337     ZHar    C    A        0      0        2 
  16  chr16_29921337   Sample    C    A        0      0        2 
  16  chr16_29925467     AAsi    G    C        0      0        2 
  16  chr16_29925467     AKia    G    C        0      0        2 
  16  chr16_29925467     AOna    G    C        0      0        2 
  16  chr16_29925467     ASom    G    C        1      2        2 
  16  chr16_29925467     HCab    G    C        0      0        2 
  16  chr16_29925467     HPrz    G    C        0      0        2 
  16  chr16_29925467     ZBoe    G    C        0      0        2 
  16  chr16_29925467     ZGre    G    C        0      0        2 
  16  chr16_29925467     ZHar    G    C        0      0        2 
  16  chr16_29925467   Sample    G    C        0      0        2 
  16  chr16_29929315     AAsi    T    A        0      0        2 
  16  chr16_29929315     AKia    T    A        0      0        2 
  16  chr16_29929315     AOna    T    A      0.5      1        2 
  16  chr16_29929315     ASom    T    A        0      0        2 
  16  chr16_29929315     HCab    T    A        0      0        2 
  16  chr16_29929315     HPrz    T    A        0      0        2 
  16  chr16_29929315     ZBoe    T    A        0      0        2 
  16  chr16_29929315     ZGre    T    A        0      0        2 
  16  chr16_29929315     ZHar    T    A        0      0        2 
  16  chr16_29929315   Sample    T    A        0      0        2 
  16  chr16_29930979     AAsi    C    G        0      0        2 
  16  chr16_29930979     AKia    C    G        0      0        2 
  16  chr16_29930979     AOna    C    G        0      0        2 
  16  chr16_29930979     ASom    C    G        0      0        2 
  16  chr16_29930979     HCab    C    G        1      2        2 
  16  chr16_29930979     HPrz    C    G        1      2        2 
  16  chr16_29930979     ZBoe    C    G        0      0        2 
  16  chr16_29930979     ZGre    C    G        0      0        2 
  16  chr16_29930979     ZHar    C    G        0      0        2 
  16  chr16_29930979   Sample    C    G        0      0        2 
  16  chr16_29945615     AAsi    G    T        0      0        2 
  16  chr16_29945615     AKia    G    T        0      0        2 
  16  chr16_29945615     AOna    G    T        0      0        2 
  16  chr16_29945615     ASom    G    T        0      0        2 
  16  chr16_29945615     HCab    G    T        0      0        2 
  16  chr16_29945615     HPrz    G    T        0      0        2 
  16  chr16_29945615     ZBoe    G    T        0      0        2 
  16  chr16_29945615     ZGre    G    T        0      0        2 
  16  chr16_29945615     ZHar    G    T        1      2        2 
  16  chr16_29945615   Sample    G    T        0      0        2 
  16  chr16_29948297     AAsi    G    C        0      0        2 
  16  chr16_29948297     AKia    G    C        0      0        2 
  16  chr16_29948297     AOna    G    C      0.5      1        2 
  16  chr16_29948297     ASom    G    C        0      0        2 
  16  chr16_29948297     HCab    G    C        0      0        2 
  16  chr16_29948297     HPrz    G    C        0      0        2 
  16  chr16_29948297     ZBoe    G    C        0      0        2 
  16  chr16_29948297     ZGre    G    C        0      0        2 
  16  chr16_29948297     ZHar    G    C        0      0        2 
  16  chr16_29948297   Sample    G    C        0      0        2 
  16  chr16_29949427     AAsi    G    C        0      0        2 
  16  chr16_29949427     AKia    G    C        0      0        2 
  16  chr16_29949427     AOna    G    C        0      0        2 
  16  chr16_29949427     ASom    G    C        1      2        2 
  16  chr16_29949427     HCab    G    C        0      0        2 
  16  chr16_29949427     HPrz    G    C        0      0        2 
  16  chr16_29949427     ZBoe    G    C        0      0        2 
  16  chr16_29949427     ZGre    G    C        0      0        2 
  16  chr16_29949427     ZHar    G    C        0      0        2 
  16  chr16_29949427   Sample    G    C        0      0        2 
  16  chr16_29962474     AAsi    A    C        0      0        2 
  16  chr16_29962474     AKia    A    C        0      0        2 
  16  chr16_29962474     AOna    A    C        0      0        2 
  16  chr16_29962474     ASom    A    C        0      0        2 
  16  chr16_29962474     HCab    A    C      0.5      1        2 
  16  chr16_29962474     HPrz    A    C      0.5      1        2 
  16  chr16_29962474     ZBoe    A    C        0      0        2 
  16  chr16_29962474     ZGre    A    C        0      0        2 
  16  chr16_29962474     ZHar    A    C        0      0        2 
  16  chr16_29962474   Sample    A    C        0      0        2 
  16  chr16_29996435     AAsi    G    C        0      0        2 
  16  chr16_29996435     AKia    G    C        0      0        2 
  16  chr16_29996435     AOna    G    C        0      0        2 
  16  chr16_29996435     ASom    G    C        0      0        2 
  16  chr16_29996435     HCab    G    C        0      0        2 
  16  chr16_29996435     HPrz    G    C        0      0        2 
  16  chr16_29996435     ZBoe    G    C        0      0        2 
  16  chr16_29996435     ZGre    G    C        1      2        2 
  16  chr16_29996435     ZHar    G    C        0      0        2 
  16  chr16_29996435   Sample    G    C        0      0        2 
  16  chr16_30017857     AAsi    G    C        0      0        2 
  16  chr16_30017857     AKia    G    C        0      0        2 
  16  chr16_30017857     AOna    G    C        0      0        2 
  16  chr16_30017857     ASom    G    C        0      0        2 
  16  chr16_30017857     HCab    G    C        1      2        2 
  16  chr16_30017857     HPrz    G    C        1      2        2 
  16  chr16_30017857     ZBoe    G    C        0      0        2 
  16  chr16_30017857     ZGre    G    C        0      0        2 
  16  chr16_30017857     ZHar    G    C        0      0        2 
  16  chr16_30017857   Sample    G    C        0      0        2 
  16  chr16_30019348     AAsi    C    A      0.5      1        2 
  16  chr16_30019348     AKia    C    A        0      0        2 
  16  chr16_30019348     AOna    C    A        0      0        2 
  16  chr16_30019348     ASom    C    A        1      2        2 
  16  chr16_30019348     HCab    C    A        0      0        2 
  16  chr16_30019348     HPrz    C    A        0      0        2 
  16  chr16_30019348     ZBoe    C    A        0      0        2 
  16  chr16_30019348     ZGre    C    A        0      0        2 
  16  chr16_30019348     ZHar    C    A        0      0        2 
  16  chr16_30019348   Sample    C    A        1      2        2 
  16  chr16_30027745     AAsi    A    C        0      0        2 
  16  chr16_30027745     AKia    A    C        0      0        2 
  16  chr16_30027745     AOna    A    C        0      0        2 
  16  chr16_30027745     ASom    A    C        0      0        2 
  16  chr16_30027745     HCab    A    C        1      2        2 
  16  chr16_30027745     HPrz    A    C        1      2        2 
  16  chr16_30027745     ZBoe    A    C        0      0        2 
  16  chr16_30027745     ZGre    A    C        0      0        2 
  16  chr16_30027745     ZHar    A    C        0      0        2 
  16  chr16_30027745   Sample    A    C        0      0        2 
  16  chr16_30039716     AAsi    G    C        0      0        2 
  16  chr16_30039716     AKia    G    C        0      0        2 
  16  chr16_30039716     AOna    G    C        0      0        2 
  16  chr16_30039716     ASom    G    C        0      0        2 
  16  chr16_30039716     HCab    G    C      0.5      1        2 
  16  chr16_30039716     HPrz    G    C        0      0        2 
  16  chr16_30039716     ZBoe    G    C        0      0        2 
  16  chr16_30039716     ZGre    G    C        0      0        2 
  16  chr16_30039716     ZHar    G    C        0      0        2 
  16  chr16_30039716   Sample    G    C        0      0        2 
  16  chr16_30042032     AAsi    G    C        0      0        2 
  16  chr16_30042032     AKia    G    C        0      0        2 
  16  chr16_30042032     AOna    G    C      0.5      1        2 
  16  chr16_30042032     ASom    G    C        0      0        2 
  16  chr16_30042032     HCab    G    C        0      0        2 
  16  chr16_30042032     HPrz    G    C        0      0        2 
  16  chr16_30042032     ZBoe    G    C        0      0        2 
  16  chr16_30042032     ZGre    G    C        0      0        2 
  16  chr16_30042032     ZHar    G    C        0      0        2 
  16  chr16_30042032   Sample    G    C        0      0        2 
  16  chr16_30052769     AAsi    G    C        0      0        2 
  16  chr16_30052769     AKia    G    C        0      0        2 
  16  chr16_30052769     AOna    G    C        0      0        2 
  16  chr16_30052769     ASom    G    C        0      0        2 
  16  chr16_30052769     HCab    G    C      0.5      1        2 
  16  chr16_30052769     HPrz    G    C        0      0        2 
  16  chr16_30052769     ZBoe    G    C        0      0        2 
  16  chr16_30052769     ZGre    G    C        0      0        2 
  16  chr16_30052769     ZHar    G    C        0      0        2 
  16  chr16_30052769   Sample    G    C        0      0        2 
  16  chr16_30058050     AAsi    A    T        0      0        2 
  16  chr16_30058050     AKia    A    T        0      0        2 
  16  chr16_30058050     AOna    A    T        0      0        2 
  16  chr16_30058050     ASom    A    T        0      0        2 
  16  chr16_30058050     HCab    A    T        0      0        2 
  16  chr16_30058050     HPrz    A    T        0      0        2 
  16  chr16_30058050     ZBoe    A    T        1      2        2 
  16  chr16_30058050     ZGre    A    T        0      0        2 
  16  chr16_30058050     ZHar    A    T        0      0        2 
  16  chr16_30058050   Sample    A    T        0      0        2 
  16  chr16_30074147     AAsi    A    C        0      0        2 
  16  chr16_30074147     AKia    A    C        0      0        2 
  16  chr16_30074147     AOna    A    C        0      0        2 
  16  chr16_30074147     ASom    A    C        0      0        2 
  16  chr16_30074147     HCab    A    C        1      2        2 
  16  chr16_30074147     HPrz    A    C        1      2        2 
  16  chr16_30074147     ZBoe    A    C        0      0        2 
  16  chr16_30074147     ZGre    A    C        0      0        2 
  16  chr16_30074147     ZHar    A    C        0      0        2 
  16  chr16_30074147   Sample    A    C        0      0        2 
  16  chr16_30075854     AAsi    G    T        0      0        2 
  16  chr16_30075854     AKia    G    T        0      0        2 
  16  chr16_30075854     AOna    G    T        0      0        2 
  16  chr16_30075854     ASom    G    T        0      0        2 
  16  chr16_30075854     HCab    G    T      0.5      1        2 
  16  chr16_30075854     HPrz    G    T        1      2        2 
  16  chr16_30075854     ZBoe    G    T        0      0        2 
  16  chr16_30075854     ZGre    G    T        0      0        2 
  16  chr16_30075854     ZHar    G    T        0      0        2 
  16  chr16_30075854   Sample    G    T        0      0        2 
  16  chr16_30078742     AAsi    A    C        0      0        2 
  16  chr16_30078742     AKia    A    C        0      0        2 
  16  chr16_30078742     AOna    A    C        0      0        2 
  16  chr16_30078742     ASom    A    C        0      0        2 
  16  chr16_30078742     HCab    A    C        1      2        2 
  16  chr16_30078742     HPrz    A    C        1      2        2 
  16  chr16_30078742     ZBoe    A    C        0      0        2 
  16  chr16_30078742     ZGre    A    C        0      0        2 
  16  chr16_30078742     ZHar    A    C        0      0        2 
  16  chr16_30078742   Sample    A    C        0      0        2 
  16  chr16_30170832     AAsi    G    T        0      0        2 
  16  chr16_30170832     AKia    G    T        0      0        2 
  16  chr16_30170832     AOna    G    T        1      2        2 
  16  chr16_30170832     ASom    G    T        0      0        2 
  16  chr16_30170832     HCab    G    T        0      0        2 
  16  chr16_30170832     HPrz    G    T        0      0        2 
  16  chr16_30170832     ZBoe    G    T        0      0        2 
  16  chr16_30170832     ZGre    G    T        0      0        2 
  16  chr16_30170832     ZHar    G    T        0      0        2 
  16  chr16_30170832   Sample    G    T        0      0        2 
  16  chr16_30173729     AAsi    G    C        0      0        2 
  16  chr16_30173729     AKia    G    C        0      0        2 
  16  chr16_30173729     AOna    G    C        0      0        2 
  16  chr16_30173729     ASom    G    C        0      0        2 
  16  chr16_30173729     HCab    G    C        1      2        2 
  16  chr16_30173729     HPrz    G    C        1      2        2 
  16  chr16_30173729     ZBoe    G    C        0      0        2 
  16  chr16_30173729     ZGre    G    C        0      0        2 
  16  chr16_30173729     ZHar    G    C        0      0        2 
  16  chr16_30173729   Sample    G    C        0      0        2 
  16  chr16_30176021     AAsi    G    C        0      0        2 
  16  chr16_30176021     AKia    G    C        0      0        2 
  16  chr16_30176021     AOna    G    C        0      0        2 
  16  chr16_30176021     ASom    G    C        0      0        2 
  16  chr16_30176021     HCab    G    C        0      0        2 
  16  chr16_30176021     HPrz    G    C        0      0        2 
  16  chr16_30176021     ZBoe    G    C        0      0        2 
  16  chr16_30176021     ZGre    G    C        0      0        2 
  16  chr16_30176021     ZHar    G    C        1      2        2 
  16  chr16_30176021   Sample    G    C        0      0        2 
  16  chr16_30196218     AAsi    A    T        0      0        2 
  16  chr16_30196218     AKia    A    T        0      0        2 
  16  chr16_30196218     AOna    A    T        0      0        2 
  16  chr16_30196218     ASom    A    T        0      0        2 
  16  chr16_30196218     HCab    A    T        0      0        2 
  16  chr16_30196218     HPrz    A    T        0      0        2 
  16  chr16_30196218     ZBoe    A    T      0.5      1        2 
  16  chr16_30196218     ZGre    A    T        0      0        2 
  16  chr16_30196218     ZHar    A    T        0      0        2 
  16  chr16_30196218   Sample    A    T        0      0        2 
  16  chr16_30205228     AAsi    C    A        0      0        2 
  16  chr16_30205228     AKia    C    A        0      0        2 
  16  chr16_30205228     AOna    C    A        0      0        2 
  16  chr16_30205228     ASom    C    A        0      0        2 
  16  chr16_30205228     HCab    C    A        0      0        2 
  16  chr16_30205228     HPrz    C    A        0      0        2 
  16  chr16_30205228     ZBoe    C    A        1      2        2 
  16  chr16_30205228     ZGre    C    A        0      0        2 
  16  chr16_30205228     ZHar    C    A        0      0        2 
  16  chr16_30205228   Sample    C    A        0      0        2 
  16  chr16_30209868     AAsi    C    A        0      0        2 
  16  chr16_30209868     AKia    C    A        0      0        2 
  16  chr16_30209868     AOna    C    A        0      0        2 
  16  chr16_30209868     ASom    C    A        0      0        2 
  16  chr16_30209868     HCab    C    A      0.5      1        2 
  16  chr16_30209868     HPrz    C    A        0      0        2 
  16  chr16_30209868     ZBoe    C    A        0      0        2 
  16  chr16_30209868     ZGre    C    A        0      0        2 
  16  chr16_30209868     ZHar    C    A        0      0        2 
  16  chr16_30209868   Sample    C    A        0      0        2 
  16  chr16_30210478     AAsi    G    T        0      0        2 
  16  chr16_30210478     AKia    G    T        0      0        2 
  16  chr16_30210478     AOna    G    T        0      0        2 
  16  chr16_30210478     ASom    G    T        1      2        2 
  16  chr16_30210478     HCab    G    T        0      0        2 
  16  chr16_30210478     HPrz    G    T        0      0        2 
  16  chr16_30210478     ZBoe    G    T        0      0        2 
  16  chr16_30210478     ZGre    G    T        0      0        2 
  16  chr16_30210478     ZHar    G    T        0      0        2 
  16  chr16_30210478   Sample    G    T        0      0        2 
  16  chr16_30210916     AAsi    C    A        0      0        2 
  16  chr16_30210916     AKia    C    A        1      2        2 
  16  chr16_30210916     AOna    C    A        1      2        2 
  16  chr16_30210916     ASom    C    A        0      0        2 
  16  chr16_30210916     HCab    C    A        0      0        2 
  16  chr16_30210916     HPrz    C    A        0      0        2 
  16  chr16_30210916     ZBoe    C    A        0      0        2 
  16  chr16_30210916     ZGre    C    A        0      0        2 
  16  chr16_30210916     ZHar    C    A        0      0        2 
  16  chr16_30210916   Sample    C    A        0      0        2 
  16  chr16_30227177     AAsi    G    C        0      0        2 
  16  chr16_30227177     AKia    G    C        0      0        2 
  16  chr16_30227177     AOna    G    C        0      0        2 
  16  chr16_30227177     ASom    G    C        0      0        2 
  16  chr16_30227177     HCab    G    C        0      0        2 
  16  chr16_30227177     HPrz    G    C        0      0        2 
  16  chr16_30227177     ZBoe    G    C        0      0        2 
  16  chr16_30227177     ZGre    G    C        0      0        2 
  16  chr16_30227177     ZHar    G    C        1      2        2 
  16  chr16_30227177   Sample    G    C        0      0        2 
  16  chr16_30232877     AAsi    A    T        1      2        2 
  16  chr16_30232877     AKia    A    T        1      2        2 
  16  chr16_30232877     AOna    A    T        1      2        2 
  16  chr16_30232877     ASom    A    T        1      2        2 
  16  chr16_30232877     HCab    A    T        0      0        2 
  16  chr16_30232877     HPrz    A    T        0      0        2 
  16  chr16_30232877     ZBoe    A    T        0      0        2 
  16  chr16_30232877     ZGre    A    T        0      0        2 
  16  chr16_30232877     ZHar    A    T        0      0        2 
  16  chr16_30232877   Sample    A    T        1      2        2 
  16  chr16_30255157     AAsi    A    C        0      0        2 
  16  chr16_30255157     AKia    A    C        0      0        2 
  16  chr16_30255157     AOna    A    C        0      0        2 
  16  chr16_30255157     ASom    A    C        0      0        2 
  16  chr16_30255157     HCab    A    C        1      2        2 
  16  chr16_30255157     HPrz    A    C        1      2        2 
  16  chr16_30255157     ZBoe    A    C        0      0        2 
  16  chr16_30255157     ZGre    A    C        0      0        2 
  16  chr16_30255157     ZHar    A    C        0      0        2 
  16  chr16_30255157   Sample    A    C        0      0        2 
  16  chr16_30256865     AAsi    C    G        0      0        2 
  16  chr16_30256865     AKia    C    G        0      0        2 
  16  chr16_30256865     AOna    C    G        0      0        2 
  16  chr16_30256865     ASom    C    G        0      0        2 
  16  chr16_30256865     HCab    C    G        0      0        2 
  16  chr16_30256865     HPrz    C    G        0      0        2 
  16  chr16_30256865     ZBoe    C    G        0      0        2 
  16  chr16_30256865     ZGre    C    G        0      0        2 
  16  chr16_30256865     ZHar    C    G      0.5      1        2 
  16  chr16_30256865   Sample    C    G        0      0        2 
  16  chr16_30257556     AAsi    C    A        1      2        2 
  16  chr16_30257556     AKia    C    A        0      0        2 
  16  chr16_30257556     AOna    C    A        0      0        2 
  16  chr16_30257556     ASom    C    A        0      0        2 
  16  chr16_30257556     HCab    C    A        0      0        2 
  16  chr16_30257556     HPrz    C    A        0      0        2 
  16  chr16_30257556     ZBoe    C    A        0      0        2 
  16  chr16_30257556     ZGre    C    A        0      0        2 
  16  chr16_30257556     ZHar    C    A        0      0        2 
  16  chr16_30257556   Sample    C    A        1      2        2 
  16  chr16_30263643     AAsi    A    T        0      0        2 
  16  chr16_30263643     AKia    A    T        0      0        2 
  16  chr16_30263643     AOna    A    T        0      0        2 
  16  chr16_30263643     ASom    A    T        0      0        2 
  16  chr16_30263643     HCab    A    T        1      2        2 
  16  chr16_30263643     HPrz    A    T        1      2        2 
  16  chr16_30263643     ZBoe    A    T        0      0        2 
  16  chr16_30263643     ZGre    A    T        0      0        2 
  16  chr16_30263643     ZHar    A    T        0      0        2 
  16  chr16_30263643   Sample    A    T        0      0        2 
  16  chr16_30271784     AAsi    T    G        0      0        2 
  16  chr16_30271784     AKia    T    G        0      0        2 
  16  chr16_30271784     AOna    T    G        0      0        2 
  16  chr16_30271784     ASom    T    G      0.5      1        2 
  16  chr16_30271784     HCab    T    G        0      0        2 
  16  chr16_30271784     HPrz    T    G        0      0        2 
  16  chr16_30271784     ZBoe    T    G        0      0        2 
  16  chr16_30271784     ZGre    T    G        0      0        2 
  16  chr16_30271784     ZHar    T    G        0      0        2 
  16  chr16_30271784   Sample    T    G        0      0        2 
  16  chr16_30273236     AAsi    T    A        0      0        2 
  16  chr16_30273236     AKia    T    A        0      0        2 
  16  chr16_30273236     AOna    T    A        0      0        2 
  16  chr16_30273236     ASom    T    A        0      0        2 
  16  chr16_30273236     HCab    T    A        1      2        2 
  16  chr16_30273236     HPrz    T    A        1      2        2 
  16  chr16_30273236     ZBoe    T    A        0      0        2 
  16  chr16_30273236     ZGre    T    A        0      0        2 
  16  chr16_30273236     ZHar    T    A        0      0        2 
  16  chr16_30273236   Sample    T    A        0      0        2 
  16  chr16_30321765     AAsi    C    A        0      0        2 
  16  chr16_30321765     AKia    C    A        0      0        2 
  16  chr16_30321765     AOna    C    A        0      0        2 
  16  chr16_30321765     ASom    C    A        0      0        2 
  16  chr16_30321765     HCab    C    A        1      2        2 
  16  chr16_30321765     HPrz    C    A        1      2        2 
  16  chr16_30321765     ZBoe    C    A        0      0        2 
  16  chr16_30321765     ZGre    C    A        0      0        2 
  16  chr16_30321765     ZHar    C    A        0      0        2 
  16  chr16_30321765   Sample    C    A        0      0        2 
  16  chr16_30326876     AAsi    C    G        0      0        2 
  16  chr16_30326876     AKia    C    G        0      0        2 
  16  chr16_30326876     AOna    C    G        0      0        2 
  16  chr16_30326876     ASom    C    G        1      2        2 
  16  chr16_30326876     HCab    C    G        0      0        2 
  16  chr16_30326876     HPrz    C    G        0      0        2 
  16  chr16_30326876     ZBoe    C    G        0      0        2 
  16  chr16_30326876     ZGre    C    G        0      0        2 
  16  chr16_30326876     ZHar    C    G        0      0        2 
  16  chr16_30326876   Sample    C    G        0      0        2 
  16  chr16_30329106     AAsi    C    A        0      0        2 
  16  chr16_30329106     AKia    C    A        0      0        2 
  16  chr16_30329106     AOna    C    A        0      0        2 
  16  chr16_30329106     ASom    C    A        0      0        2 
  16  chr16_30329106     HCab    C    A        0      0        2 
  16  chr16_30329106     HPrz    C    A        0      0        2 
  16  chr16_30329106     ZBoe    C    A      0.5      1        2 
  16  chr16_30329106     ZGre    C    A        0      0        2 
  16  chr16_30329106     ZHar    C    A        0      0        2 
  16  chr16_30329106   Sample    C    A        0      0        2 
  16  chr16_30357739     AAsi    C    A        0      0        2 
  16  chr16_30357739     AKia    C    A        0      0        2 
  16  chr16_30357739     AOna    C    A        0      0        2 
  16  chr16_30357739     ASom    C    A        0      0        2 
  16  chr16_30357739     HCab    C    A        0      0        2 
  16  chr16_30357739     HPrz    C    A        0      0        2 
  16  chr16_30357739     ZBoe    C    A        0      0        2 
  16  chr16_30357739     ZGre    C    A        0      0        2 
  16  chr16_30357739     ZHar    C    A        1      2        2 
  16  chr16_30357739   Sample    C    A        0      0        2 
  16  chr16_30360124     AAsi    T    G        0      0        2 
  16  chr16_30360124     AKia    T    G        0      0        2 
  16  chr16_30360124     AOna    T    G        0      0        2 
  16  chr16_30360124     ASom    T    G        0      0        2 
  16  chr16_30360124     HCab    T    G        1      2        2 
  16  chr16_30360124     HPrz    T    G        1      2        2 
  16  chr16_30360124     ZBoe    T    G        0      0        2 
  16  chr16_30360124     ZGre    T    G        0      0        2 
  16  chr16_30360124     ZHar    T    G        0      0        2 
  16  chr16_30360124   Sample    T    G        0      0        2 
  16  chr16_30379400     AAsi    T    A        0      0        2 
  16  chr16_30379400     AKia    T    A        0      0        2 
  16  chr16_30379400     AOna    T    A        0      0        2 
  16  chr16_30379400     ASom    T    A        0      0        2 
  16  chr16_30379400     HCab    T    A        0      0        2 
  16  chr16_30379400     HPrz    T    A        0      0        2 
  16  chr16_30379400     ZBoe    T    A      0.5      1        2 
  16  chr16_30379400     ZGre    T    A        0      0        2 
  16  chr16_30379400     ZHar    T    A        0      0        2 
  16  chr16_30379400   Sample    T    A        0      0        2 
  16  chr16_30395691     AAsi    G    C        0      0        2 
  16  chr16_30395691     AKia    G    C        0      0        2 
  16  chr16_30395691     AOna    G    C        1      2        2 
  16  chr16_30395691     ASom    G    C        0      0        2 
  16  chr16_30395691     HCab    G    C        0      0        2 
  16  chr16_30395691     HPrz    G    C        0      0        2 
  16  chr16_30395691     ZBoe    G    C        0      0        2 
  16  chr16_30395691     ZGre    G    C        0      0        2 
  16  chr16_30395691     ZHar    G    C        0      0        2 
  16  chr16_30395691   Sample    G    C        0      0        2 
  16  chr16_30431602     AAsi    C    G        0      0        2 
  16  chr16_30431602     AKia    C    G        0      0        2 
  16  chr16_30431602     AOna    C    G        0      0        2 
  16  chr16_30431602     ASom    C    G        0      0        2 
  16  chr16_30431602     HCab    C    G        0      0        2 
  16  chr16_30431602     HPrz    C    G        0      0        2 
  16  chr16_30431602     ZBoe    C    G      0.5      1        2 
  16  chr16_30431602     ZGre    C    G        0      0        2 
  16  chr16_30431602     ZHar    C    G        0      0        2 
  16  chr16_30431602   Sample    C    G        0      0        2 
  16  chr16_30435828     AAsi    G    T        0      0        2 
  16  chr16_30435828     AKia    G    T        0      0        2 
  16  chr16_30435828     AOna    G    T      0.5      1        2 
  16  chr16_30435828     ASom    G    T        0      0        2 
  16  chr16_30435828     HCab    G    T        0      0        2 
  16  chr16_30435828     HPrz    G    T        0      0        2 
  16  chr16_30435828     ZBoe    G    T        0      0        2 
  16  chr16_30435828     ZGre    G    T        0      0        2 
  16  chr16_30435828     ZHar    G    T        0      0        2 
  16  chr16_30435828   Sample    G    T        0      0        2 
  16  chr16_30437274     AAsi    T    G        0      0        2 
  16  chr16_30437274     AKia    T    G        0      0        2 
  16  chr16_30437274     AOna    T    G        0      0        2 
  16  chr16_30437274     ASom    T    G        0      0        2 
  16  chr16_30437274     HCab    T    G        0      0        2 
  16  chr16_30437274     HPrz    T    G        0      0        2 
  16  chr16_30437274     ZBoe    T    G      0.5      1        2 
  16  chr16_30437274     ZGre    T    G        0      0        2 
  16  chr16_30437274     ZHar    T    G        0      0        2 
  16  chr16_30437274   Sample    T    G        0      0        2 
  16  chr16_30460942     AAsi    A    T        0      0        2 
  16  chr16_30460942     AKia    A    T        0      0        2 
  16  chr16_30460942     AOna    A    T        0      0        2 
  16  chr16_30460942     ASom    A    T        0      0        2 
  16  chr16_30460942     HCab    A    T      0.5      1        2 
  16  chr16_30460942     HPrz    A    T        0      0        2 
  16  chr16_30460942     ZBoe    A    T        0      0        2 
  16  chr16_30460942     ZGre    A    T        0      0        2 
  16  chr16_30460942     ZHar    A    T        0      0        2 
  16  chr16_30460942   Sample    A    T        0      0        2 
  16  chr16_30472926     AAsi    G    C        0      0        2 
  16  chr16_30472926     AKia    G    C        0      0        2 
  16  chr16_30472926     AOna    G    C        0      0        2 
  16  chr16_30472926     ASom    G    C        0      0        2 
  16  chr16_30472926     HCab    G    C        0      0        2 
  16  chr16_30472926     HPrz    G    C        0      0        2 
  16  chr16_30472926     ZBoe    G    C        0      0        2 
  16  chr16_30472926     ZGre    G    C        0      0        2 
  16  chr16_30472926     ZHar    G    C        1      2        2 
  16  chr16_30472926   Sample    G    C        0      0        2 
  16  chr16_30511377     AAsi    A    T        0      0        2 
  16  chr16_30511377     AKia    A    T        0      0        2 
  16  chr16_30511377     AOna    A    T        0      0        2 
  16  chr16_30511377     ASom    A    T        0      0        2 
  16  chr16_30511377     HCab    A    T        1      2        2 
  16  chr16_30511377     HPrz    A    T        1      2        2 
  16  chr16_30511377     ZBoe    A    T        0      0        2 
  16  chr16_30511377     ZGre    A    T        0      0        2 
  16  chr16_30511377     ZHar    A    T        0      0        2 
  16  chr16_30511377   Sample    A    T        0      0        2 
  16  chr16_30551979     AAsi    G    T        1      2        2 
  16  chr16_30551979     AKia    G    T        0      0        2 
  16  chr16_30551979     AOna    G    T        0      0        2 
  16  chr16_30551979     ASom    G    T        0      0        2 
  16  chr16_30551979     HCab    G    T        0      0        2 
  16  chr16_30551979     HPrz    G    T        0      0        2 
  16  chr16_30551979     ZBoe    G    T        0      0        2 
  16  chr16_30551979     ZGre    G    T        0      0        2 
  16  chr16_30551979     ZHar    G    T        0      0        2 
  16  chr16_30551979   Sample    G    T        0      0        2 
  16  chr16_30557979     AAsi    C    G        0      0        2 
  16  chr16_30557979     AKia    C    G        0      0        2 
  16  chr16_30557979     AOna    C    G        0      0        2 
  16  chr16_30557979     ASom    C    G        0      0        2 
  16  chr16_30557979     HCab    C    G        0      0        2 
  16  chr16_30557979     HPrz    C    G      0.5      1        2 
  16  chr16_30557979     ZBoe    C    G        0      0        2 
  16  chr16_30557979     ZGre    C    G        0      0        2 
  16  chr16_30557979     ZHar    C    G        0      0        2 
  16  chr16_30557979   Sample    C    G        0      0        2 
  16  chr16_30600668     AAsi    A    T        0      0        2 
  16  chr16_30600668     AKia    A    T        0      0        2 
  16  chr16_30600668     AOna    A    T        0      0        2 
  16  chr16_30600668     ASom    A    T        0      0        2 
  16  chr16_30600668     HCab    A    T        0      0        2 
  16  chr16_30600668     HPrz    A    T        0      0        2 
  16  chr16_30600668     ZBoe    A    T      0.5      1        2 
  16  chr16_30600668     ZGre    A    T        0      0        2 
  16  chr16_30600668     ZHar    A    T        0      0        2 
  16  chr16_30600668   Sample    A    T        0      0        2 
  16  chr16_30606391     AAsi    G    C        0      0        2 
  16  chr16_30606391     AKia    G    C        0      0        2 
  16  chr16_30606391     AOna    G    C        1      2        2 
  16  chr16_30606391     ASom    G    C        0      0        2 
  16  chr16_30606391     HCab    G    C        0      0        2 
  16  chr16_30606391     HPrz    G    C        0      0        2 
  16  chr16_30606391     ZBoe    G    C        0      0        2 
  16  chr16_30606391     ZGre    G    C        0      0        2 
  16  chr16_30606391     ZHar    G    C        0      0        2 
  16  chr16_30606391   Sample    G    C        0      0        2 
  16  chr16_30606992     AAsi    G    C        1      2        2 
  16  chr16_30606992     AKia    G    C        0      0        2 
  16  chr16_30606992     AOna    G    C        0      0        2 
  16  chr16_30606992     ASom    G    C      0.5      1        2 
  16  chr16_30606992     HCab    G    C        0      0        2 
  16  chr16_30606992     HPrz    G    C        0      0        2 
  16  chr16_30606992     ZBoe    G    C        0      0        2 
  16  chr16_30606992     ZGre    G    C        0      0        2 
  16  chr16_30606992     ZHar    G    C        0      0        2 
  16  chr16_30606992   Sample    G    C        1      2        2 
  16  chr16_30637330     AAsi    G    T        0      0        2 
  16  chr16_30637330     AKia    G    T        0      0        2 
  16  chr16_30637330     AOna    G    T        0      0        2 
  16  chr16_30637330     ASom    G    T        0      0        2 
  16  chr16_30637330     HCab    G    T        0      0        2 
  16  chr16_30637330     HPrz    G    T        0      0        2 
  16  chr16_30637330     ZBoe    G    T      0.5      1        2 
  16  chr16_30637330     ZGre    G    T        0      0        2 
  16  chr16_30637330     ZHar    G    T        0      0        2 
  16  chr16_30637330   Sample    G    T        0      0        2 
  16  chr16_30659402     AAsi    T    G        0      0        2 
  16  chr16_30659402     AKia    T    G        0      0        2 
  16  chr16_30659402     AOna    T    G        0      0        2 
  16  chr16_30659402     ASom    T    G        1      2        2 
  16  chr16_30659402     HCab    T    G        0      0        2 
  16  chr16_30659402     HPrz    T    G        0      0        2 
  16  chr16_30659402     ZBoe    T    G        0      0        2 
  16  chr16_30659402     ZGre    T    G        0      0        2 
  16  chr16_30659402     ZHar    T    G        0      0        2 
  16  chr16_30659402   Sample    T    G        0      0        2 
  16  chr16_30662058     AAsi    A    C        0      0        2 
  16  chr16_30662058     AKia    A    C        0      0        2 
  16  chr16_30662058     AOna    A    C        0      0        2 
  16  chr16_30662058     ASom    A    C        0      0        2 
  16  chr16_30662058     HCab    A    C        0      0        2 
  16  chr16_30662058     HPrz    A    C        0      0        2 
  16  chr16_30662058     ZBoe    A    C      0.5      1        2 
  16  chr16_30662058     ZGre    A    C        0      0        2 
  16  chr16_30662058     ZHar    A    C        0      0        2 
  16  chr16_30662058   Sample    A    C        0      0        2 
  16  chr16_30667893     AAsi    T    G        0      0        2 
  16  chr16_30667893     AKia    T    G        0      0        2 
  16  chr16_30667893     AOna    T    G        1      2        2 
  16  chr16_30667893     ASom    T    G        0      0        2 
  16  chr16_30667893     HCab    T    G        0      0        2 
  16  chr16_30667893     HPrz    T    G        0      0        2 
  16  chr16_30667893     ZBoe    T    G        0      0        2 
  16  chr16_30667893     ZGre    T    G        0      0        2 
  16  chr16_30667893     ZHar    T    G        0      0        2 
  16  chr16_30667893   Sample    T    G        0      0        2 
  16  chr16_30685367     AAsi    G    T        0      0        2 
  16  chr16_30685367     AKia    G    T        0      0        2 
  16  chr16_30685367     AOna    G    T        0      0        2 
  16  chr16_30685367     ASom    G    T        0      0        2 
  16  chr16_30685367     HCab    G    T        0      0        2 
  16  chr16_30685367     HPrz    G    T        0      0        2 
  16  chr16_30685367     ZBoe    G    T        1      2        2 
  16  chr16_30685367     ZGre    G    T        0      0        2 
  16  chr16_30685367     ZHar    G    T        0      0        2 
  16  chr16_30685367   Sample    G    T        0      0        2 
  16  chr16_30706302     AAsi    G    C        0      0        2 
  16  chr16_30706302     AKia    G    C        0      0        2 
  16  chr16_30706302     AOna    G    C        0      0        2 
  16  chr16_30706302     ASom    G    C        0      0        2 
  16  chr16_30706302     HCab    G    C        0      0        2 
  16  chr16_30706302     HPrz    G    C        0      0        2 
  16  chr16_30706302     ZBoe    G    C        0      0        2 
  16  chr16_30706302     ZGre    G    C        0      0        2 
  16  chr16_30706302     ZHar    G    C      0.5      1        2 
  16  chr16_30706302   Sample    G    C        0      0        2 
  16  chr16_30714774     AAsi    T    G        0      0        2 
  16  chr16_30714774     AKia    T    G        0      0        2 
  16  chr16_30714774     AOna    T    G        0      0        2 
  16  chr16_30714774     ASom    T    G        0      0        2 
  16  chr16_30714774     HCab    T    G        0      0        2 
  16  chr16_30714774     HPrz    T    G        0      0        2 
  16  chr16_30714774     ZBoe    T    G      0.5      1        2 
  16  chr16_30714774     ZGre    T    G        0      0        2 
  16  chr16_30714774     ZHar    T    G        0      0        2 
  16  chr16_30714774   Sample    T    G        0      0        2 
  16  chr16_30739083     AAsi    A    T        0      0        2 
  16  chr16_30739083     AKia    A    T        0      0        2 
  16  chr16_30739083     AOna    A    T        0      0        2 
  16  chr16_30739083     ASom    A    T        0      0        2 
  16  chr16_30739083     HCab    A    T        1      2        2 
  16  chr16_30739083     HPrz    A    T        1      2        2 
  16  chr16_30739083     ZBoe    A    T        0      0        2 
  16  chr16_30739083     ZGre    A    T        0      0        2 
  16  chr16_30739083     ZHar    A    T        0      0        2 
  16  chr16_30739083   Sample    A    T        0      0        2 
  16  chr16_30740178     AAsi    A    T        0      0        2 
  16  chr16_30740178     AKia    A    T        0      0        2 
  16  chr16_30740178     AOna    A    T        0      0        2 
  16  chr16_30740178     ASom    A    T        0      0        2 
  16  chr16_30740178     HCab    A    T        0      0        2 
  16  chr16_30740178     HPrz    A    T      0.5      1        2 
  16  chr16_30740178     ZBoe    A    T        0      0        2 
  16  chr16_30740178     ZGre    A    T        0      0        2 
  16  chr16_30740178     ZHar    A    T        0      0        2 
  16  chr16_30740178   Sample    A    T        0      0        2 
  16  chr16_30782842     AAsi    A    C        0      0        2 
  16  chr16_30782842     AKia    A    C        1      2        2 
  16  chr16_30782842     AOna    A    C        1      2        2 
  16  chr16_30782842     ASom    A    C        0      0        2 
  16  chr16_30782842     HCab    A    C        0      0        2 
  16  chr16_30782842     HPrz    A    C        0      0        2 
  16  chr16_30782842     ZBoe    A    C        0      0        2 
  16  chr16_30782842     ZGre    A    C        0      0        2 
  16  chr16_30782842     ZHar    A    C        0      0        2 
  16  chr16_30782842   Sample    A    C        0      0        2 
  16  chr16_30802909     AAsi    A    T        0      0        2 
  16  chr16_30802909     AKia    A    T        0      0        2 
  16  chr16_30802909     AOna    A    T        0      0        2 
  16  chr16_30802909     ASom    A    T        0      0        2 
  16  chr16_30802909     HCab    A    T        1      2        2 
  16  chr16_30802909     HPrz    A    T        1      2        2 
  16  chr16_30802909     ZBoe    A    T        0      0        2 
  16  chr16_30802909     ZGre    A    T        0      0        2 
  16  chr16_30802909     ZHar    A    T        0      0        2 
  16  chr16_30802909   Sample    A    T        0      0        2 
  16  chr16_30832740     AAsi    G    T        0      0        2 
  16  chr16_30832740     AKia    G    T        0      0        2 
  16  chr16_30832740     AOna    G    T        0      0        2 
  16  chr16_30832740     ASom    G    T        0      0        2 
  16  chr16_30832740     HCab    G    T        0      0        2 
  16  chr16_30832740     HPrz    G    T        0      0        2 
  16  chr16_30832740     ZBoe    G    T        1      2        2 
  16  chr16_30832740     ZGre    G    T        1      2        2 
  16  chr16_30832740     ZHar    G    T        0      0        2 
  16  chr16_30832740   Sample    G    T        0      0        2 
  16  chr16_30845356     AAsi    C    A        0      0        2 
  16  chr16_30845356     AKia    C    A        0      0        2 
  16  chr16_30845356     AOna    C    A        0      0        2 
  16  chr16_30845356     ASom    C    A        0      0        2 
  16  chr16_30845356     HCab    C    A        0      0        2 
  16  chr16_30845356     HPrz    C    A        0      0        2 
  16  chr16_30845356     ZBoe    C    A      0.5      1        2 
  16  chr16_30845356     ZGre    C    A        0      0        2 
  16  chr16_30845356     ZHar    C    A        0      0        2 
  16  chr16_30845356   Sample    C    A        0      0        2 
  16  chr16_30851350     AAsi    T    A        0      0        2 
  16  chr16_30851350     AKia    T    A        0      0        2 
  16  chr16_30851350     AOna    T    A        0      0        2 
  16  chr16_30851350     ASom    T    A        0      0        2 
  16  chr16_30851350     HCab    T    A        0      0        2 
  16  chr16_30851350     HPrz    T    A        0      0        2 
  16  chr16_30851350     ZBoe    T    A        0      0        2 
  16  chr16_30851350     ZGre    T    A        0      0        2 
  16  chr16_30851350     ZHar    T    A        1      2        2 
  16  chr16_30851350   Sample    T    A        0      0        2 
  16  chr16_30857854     AAsi    G    C        0      0        2 
  16  chr16_30857854     AKia    G    C        0      0        2 
  16  chr16_30857854     AOna    G    C        0      0        2 
  16  chr16_30857854     ASom    G    C        0      0        2 
  16  chr16_30857854     HCab    G    C        1      2        2 
  16  chr16_30857854     HPrz    G    C        1      2        2 
  16  chr16_30857854     ZBoe    G    C        0      0        2 
  16  chr16_30857854     ZGre    G    C        0      0        2 
  16  chr16_30857854     ZHar    G    C        0      0        2 
  16  chr16_30857854   Sample    G    C        0      0        2 
  16  chr16_30926034     AAsi    A    T        0      0        2 
  16  chr16_30926034     AKia    A    T        0      0        2 
  16  chr16_30926034     AOna    A    T        0      0        2 
  16  chr16_30926034     ASom    A    T        0      0        2 
  16  chr16_30926034     HCab    A    T        1      2        2 
  16  chr16_30926034     HPrz    A    T        1      2        2 
  16  chr16_30926034     ZBoe    A    T        0      0        2 
  16  chr16_30926034     ZGre    A    T        0      0        2 
  16  chr16_30926034     ZHar    A    T        0      0        2 
  16  chr16_30926034   Sample    A    T        0      0        2 
  16  chr16_30980240     AAsi    G    T        0      0        2 
  16  chr16_30980240     AKia    G    T        0      0        2 
  16  chr16_30980240     AOna    G    T        0      0        2 
  16  chr16_30980240     ASom    G    T        0      0        2 
  16  chr16_30980240     HCab    G    T        0      0        2 
  16  chr16_30980240     HPrz    G    T      0.5      1        2 
  16  chr16_30980240     ZBoe    G    T        0      0        2 
  16  chr16_30980240     ZGre    G    T        0      0        2 
  16  chr16_30980240     ZHar    G    T        0      0        2 
  16  chr16_30980240   Sample    G    T        0      0        2 
  16  chr16_31003747     AAsi    T    G        0      0        2 
  16  chr16_31003747     AKia    T    G        0      0        2 
  16  chr16_31003747     AOna    T    G        0      0        2 
  16  chr16_31003747     ASom    T    G        0      0        2 
  16  chr16_31003747     HCab    T    G      0.5      1        2 
  16  chr16_31003747     HPrz    T    G        0      0        2 
  16  chr16_31003747     ZBoe    T    G        0      0        2 
  16  chr16_31003747     ZGre    T    G        0      0        2 
  16  chr16_31003747     ZHar    T    G        0      0        2 
  16  chr16_31003747   Sample    T    G        0      0        2 
  16  chr16_31021267     AAsi    A    C      0.5      1        2 
  16  chr16_31021267     AKia    A    C        0      0        2 
  16  chr16_31021267     AOna    A    C        0      0        2 
  16  chr16_31021267     ASom    A    C        0      0        2 
  16  chr16_31021267     HCab    A    C        0      0        2 
  16  chr16_31021267     HPrz    A    C        0      0        2 
  16  chr16_31021267     ZBoe    A    C        0      0        2 
  16  chr16_31021267     ZGre    A    C        0      0        2 
  16  chr16_31021267     ZHar    A    C        0      0        2 
  16  chr16_31021267   Sample    A    C        0      0        2 
  16  chr16_31101813     AAsi    G    T        0      0        2 
  16  chr16_31101813     AKia    G    T        0      0        2 
  16  chr16_31101813     AOna    G    T      0.5      1        2 
  16  chr16_31101813     ASom    G    T        0      0        2 
  16  chr16_31101813     HCab    G    T        0      0        2 
  16  chr16_31101813     HPrz    G    T        0      0        2 
  16  chr16_31101813     ZBoe    G    T        0      0        2 
  16  chr16_31101813     ZGre    G    T        0      0        2 
  16  chr16_31101813     ZHar    G    T        0      0        2 
  16  chr16_31101813   Sample    G    T        0      0        2 
  16  chr16_31148698     AAsi    T    G        0      0        2 
  16  chr16_31148698     AKia    T    G        0      0        2 
  16  chr16_31148698     AOna    T    G        0      0        2 
  16  chr16_31148698     ASom    T    G        0      0        2 
  16  chr16_31148698     HCab    T    G        0      0        2 
  16  chr16_31148698     HPrz    T    G        0      0        2 
  16  chr16_31148698     ZBoe    T    G        0      0        2 
  16  chr16_31148698     ZGre    T    G        1      2        2 
  16  chr16_31148698     ZHar    T    G        0      0        2 
  16  chr16_31148698   Sample    T    G        0      0        2 
  16  chr16_31170792     AAsi    C    G        0      0        2 
  16  chr16_31170792     AKia    C    G        0      0        2 
  16  chr16_31170792     AOna    C    G        0      0        2 
  16  chr16_31170792     ASom    C    G        0      0        2 
  16  chr16_31170792     HCab    C    G        0      0        2 
  16  chr16_31170792     HPrz    C    G        0      0        2 
  16  chr16_31170792     ZBoe    C    G        0      0        2 
  16  chr16_31170792     ZGre    C    G        0      0        2 
  16  chr16_31170792     ZHar    C    G        1      2        2 
  16  chr16_31170792   Sample    C    G        0      0        2 
  16  chr16_31174125     AAsi    A    C        0      0        2 
  16  chr16_31174125     AKia    A    C        0      0        2 
  16  chr16_31174125     AOna    A    C      0.5      1        2 
  16  chr16_31174125     ASom    A    C        0      0        2 
  16  chr16_31174125     HCab    A    C        0      0        2 
  16  chr16_31174125     HPrz    A    C        0      0        2 
  16  chr16_31174125     ZBoe    A    C        0      0        2 
  16  chr16_31174125     ZGre    A    C        0      0        2 
  16  chr16_31174125     ZHar    A    C        0      0        2 
  16  chr16_31174125   Sample    A    C        0      0        2 
  16  chr16_31192360     AAsi    A    T        0      0        2 
  16  chr16_31192360     AKia    A    T        0      0        2 
  16  chr16_31192360     AOna    A    T        0      0        2 
  16  chr16_31192360     ASom    A    T        0      0        2 
  16  chr16_31192360     HCab    A    T        1      2        2 
  16  chr16_31192360     HPrz    A    T        1      2        2 
  16  chr16_31192360     ZBoe    A    T        0      0        2 
  16  chr16_31192360     ZGre    A    T        0      0        2 
  16  chr16_31192360     ZHar    A    T        0      0        2 
  16  chr16_31192360   Sample    A    T        0      0        2 
  16  chr16_31199800     AAsi    C    A        0      0        2 
  16  chr16_31199800     AKia    C    A        0      0        2 
  16  chr16_31199800     AOna    C    A      0.5      1        2 
  16  chr16_31199800     ASom    C    A        0      0        2 
  16  chr16_31199800     HCab    C    A        0      0        2 
  16  chr16_31199800     HPrz    C    A        0      0        2 
  16  chr16_31199800     ZBoe    C    A        0      0        2 
  16  chr16_31199800     ZGre    C    A        0      0        2 
  16  chr16_31199800     ZHar    C    A        0      0        2 
  16  chr16_31199800   Sample    C    A        0      0        2 
  16  chr16_31208879     AAsi    C    G        0      0        2 
  16  chr16_31208879     AKia    C    G        0      0        2 
  16  chr16_31208879     AOna    C    G        0      0        2 
  16  chr16_31208879     ASom    C    G        0      0        2 
  16  chr16_31208879     HCab    C    G        0      0        2 
  16  chr16_31208879     HPrz    C    G        0      0        2 
  16  chr16_31208879     ZBoe    C    G        0      0        2 
  16  chr16_31208879     ZGre    C    G        0      0        2 
  16  chr16_31208879     ZHar    C    G        1      2        2 
  16  chr16_31208879   Sample    C    G        0      0        2 
  16  chr16_31246063     AAsi    A    C        0      0        2 
  16  chr16_31246063     AKia    A    C        0      0        2 
  16  chr16_31246063     AOna    A    C        0      0        2 
  16  chr16_31246063     ASom    A    C        0      0        2 
  16  chr16_31246063     HCab    A    C        0      0        2 
  16  chr16_31246063     HPrz    A    C        0      0        2 
  16  chr16_31246063     ZBoe    A    C        0      0        2 
  16  chr16_31246063     ZGre    A    C        0      0        2 
  16  chr16_31246063     ZHar    A    C        1      2        2 
  16  chr16_31246063   Sample    A    C        0      0        2 
  16  chr16_31247484     AAsi    A    T        1      2        2 
  16  chr16_31247484     AKia    A    T        0      0        2 
  16  chr16_31247484     AOna    A    T        0      0        2 
  16  chr16_31247484     ASom    A    T        0      0        2 
  16  chr16_31247484     HCab    A    T        0      0        2 
  16  chr16_31247484     HPrz    A    T        0      0        2 
  16  chr16_31247484     ZBoe    A    T        0      0        2 
  16  chr16_31247484     ZGre    A    T        0      0        2 
  16  chr16_31247484     ZHar    A    T        0      0        2 
  16  chr16_31247484   Sample    A    T        0      0        2 
  16  chr16_31254379     AAsi    G    T      0.5      1        2 
  16  chr16_31254379     AKia    G    T        0      0        2 
  16  chr16_31254379     AOna    G    T        0      0        2 
  16  chr16_31254379     ASom    G    T        0      0        2 
  16  chr16_31254379     HCab    G    T        0      0        2 
  16  chr16_31254379     HPrz    G    T        0      0        2 
  16  chr16_31254379     ZBoe    G    T        0      0        2 
  16  chr16_31254379     ZGre    G    T        0      0        2 
  16  chr16_31254379     ZHar    G    T        0      0        2 
  16  chr16_31254379   Sample    G    T        0      0        2 
  16  chr16_31256125     AAsi    A    C        0      0        2 
  16  chr16_31256125     AKia    A    C        1      2        2 
  16  chr16_31256125     AOna    A    C        1      2        2 
  16  chr16_31256125     ASom    A    C        0      0        2 
  16  chr16_31256125     HCab    A    C        0      0        2 
  16  chr16_31256125     HPrz    A    C        0      0        2 
  16  chr16_31256125     ZBoe    A    C        0      0        2 
  16  chr16_31256125     ZGre    A    C        0      0        2 
  16  chr16_31256125     ZHar    A    C        0      0        2 
  16  chr16_31256125   Sample    A    C        0      0        2 
  16  chr16_31257720     AAsi    A    C        0      0        2 
  16  chr16_31257720     AKia    A    C        0      0        2 
  16  chr16_31257720     AOna    A    C        0      0        2 
  16  chr16_31257720     ASom    A    C        0      0        2 
  16  chr16_31257720     HCab    A    C        0      0        2 
  16  chr16_31257720     HPrz    A    C        0      0        2 
  16  chr16_31257720     ZBoe    A    C        1      2        2 
  16  chr16_31257720     ZGre    A    C        1      2        2 
  16  chr16_31257720     ZHar    A    C        0      0        2 
  16  chr16_31257720   Sample    A    C        0      0        2 
  16  chr16_31281470     AAsi    G    T        0      0        2 
  16  chr16_31281470     AKia    G    T        0      0        2 
  16  chr16_31281470     AOna    G    T        0      0        2 
  16  chr16_31281470     ASom    G    T        0      0        2 
  16  chr16_31281470     HCab    G    T        1      2        2 
  16  chr16_31281470     HPrz    G    T        1      2        2 
  16  chr16_31281470     ZBoe    G    T        0      0        2 
  16  chr16_31281470     ZGre    G    T        0      0        2 
  16  chr16_31281470     ZHar    G    T        0      0        2 
  16  chr16_31281470   Sample    G    T        0      0        2 
  16  chr16_31311091     AAsi    G    T        0      0        2 
  16  chr16_31311091     AKia    G    T        0      0        2 
  16  chr16_31311091     AOna    G    T        0      0        2 
  16  chr16_31311091     ASom    G    T        0      0        2 
  16  chr16_31311091     HCab    G    T        0      0        2 
  16  chr16_31311091     HPrz    G    T        0      0        2 
  16  chr16_31311091     ZBoe    G    T        0      0        2 
  16  chr16_31311091     ZGre    G    T      0.5      1        2 
  16  chr16_31311091     ZHar    G    T        0      0        2 
  16  chr16_31311091   Sample    G    T        0      0        2 
  16  chr16_31319951     AAsi    T    G        0      0        2 
  16  chr16_31319951     AKia    T    G        0      0        2 
  16  chr16_31319951     AOna    T    G        0      0        2 
  16  chr16_31319951     ASom    T    G        0      0        2 
  16  chr16_31319951     HCab    T    G        0      0        2 
  16  chr16_31319951     HPrz    T    G        0      0        2 
  16  chr16_31319951     ZBoe    T    G        0      0        2 
  16  chr16_31319951     ZGre    T    G        0      0        2 
  16  chr16_31319951     ZHar    T    G      0.5      1        2 
  16  chr16_31319951   Sample    T    G        0      0        2 
  16  chr16_31339683     AAsi    T    G        0      0        2 
  16  chr16_31339683     AKia    T    G        0      0        2 
  16  chr16_31339683     AOna    T    G        0      0        2 
  16  chr16_31339683     ASom    T    G        0      0        2 
  16  chr16_31339683     HCab    T    G        1      2        2 
  16  chr16_31339683     HPrz    T    G        1      2        2 
  16  chr16_31339683     ZBoe    T    G        0      0        2 
  16  chr16_31339683     ZGre    T    G        0      0        2 
  16  chr16_31339683     ZHar    T    G        0      0        2 
  16  chr16_31339683   Sample    T    G        0      0        2 
  16  chr16_31350849     AAsi    G    C        0      0        2 
  16  chr16_31350849     AKia    G    C      0.5      1        2 
  16  chr16_31350849     AOna    G    C        0      0        2 
  16  chr16_31350849     ASom    G    C        0      0        2 
  16  chr16_31350849     HCab    G    C        0      0        2 
  16  chr16_31350849     HPrz    G    C        0      0        2 
  16  chr16_31350849     ZBoe    G    C        0      0        2 
  16  chr16_31350849     ZGre    G    C        0      0        2 
  16  chr16_31350849     ZHar    G    C        0      0        2 
  16  chr16_31350849   Sample    G    C        0      0        2 
  16  chr16_31437415     AAsi    C    A        1      2        2 
  16  chr16_31437415     AKia    C    A        0      0        2 
  16  chr16_31437415     AOna    C    A        0      0        2 
  16  chr16_31437415     ASom    C    A        1      2        2 
  16  chr16_31437415     HCab    C    A        0      0        2 
  16  chr16_31437415     HPrz    C    A        0      0        2 
  16  chr16_31437415     ZBoe    C    A        0      0        2 
  16  chr16_31437415     ZGre    C    A        0      0        2 
  16  chr16_31437415     ZHar    C    A        0      0        2 
  16  chr16_31437415   Sample    C    A        1      2        2 
  16  chr16_31438329     AAsi    A    C        0      0        2 
  16  chr16_31438329     AKia    A    C        0      0        2 
  16  chr16_31438329     AOna    A    C        0      0        2 
  16  chr16_31438329     ASom    A    C        0      0        2 
  16  chr16_31438329     HCab    A    C        1      2        2 
  16  chr16_31438329     HPrz    A    C        1      2        2 
  16  chr16_31438329     ZBoe    A    C        0      0        2 
  16  chr16_31438329     ZGre    A    C        0      0        2 
  16  chr16_31438329     ZHar    A    C        0      0        2 
  16  chr16_31438329   Sample    A    C        0      0        2 
  16  chr16_31440163     AAsi    C    G        0      0        2 
  16  chr16_31440163     AKia    C    G        0      0        2 
  16  chr16_31440163     AOna    C    G        0      0        2 
  16  chr16_31440163     ASom    C    G        0      0        2 
  16  chr16_31440163     HCab    C    G        1      2        2 
  16  chr16_31440163     HPrz    C    G        1      2        2 
  16  chr16_31440163     ZBoe    C    G        0      0        2 
  16  chr16_31440163     ZGre    C    G        0      0        2 
  16  chr16_31440163     ZHar    C    G        0      0        2 
  16  chr16_31440163   Sample    C    G        0      0        2 
  16  chr16_31455577     AAsi    G    T        0      0        2 
  16  chr16_31455577     AKia    G    T        0      0        2 
  16  chr16_31455577     AOna    G    T        0      0        2 
  16  chr16_31455577     ASom    G    T        0      0        2 
  16  chr16_31455577     HCab    G    T        0      0        2 
  16  chr16_31455577     HPrz    G    T        0      0        2 
  16  chr16_31455577     ZBoe    G    T        0      0        2 
  16  chr16_31455577     ZGre    G    T        1      2        2 
  16  chr16_31455577     ZHar    G    T        0      0        2 
  16  chr16_31455577   Sample    G    T        0      0        2 
  16  chr16_31462128     AAsi    C    A        0      0        2 
  16  chr16_31462128     AKia    C    A        0      0        2 
  16  chr16_31462128     AOna    C    A        0      0        2 
  16  chr16_31462128     ASom    C    A        0      0        2 
  16  chr16_31462128     HCab    C    A        1      2        2 
  16  chr16_31462128     HPrz    C    A        1      2        2 
  16  chr16_31462128     ZBoe    C    A        0      0        2 
  16  chr16_31462128     ZGre    C    A        0      0        2 
  16  chr16_31462128     ZHar    C    A        0      0        2 
  16  chr16_31462128   Sample    C    A        0      0        2 
  16  chr16_31463304     AAsi    C    A        0      0        2 
  16  chr16_31463304     AKia    C    A        0      0        2 
  16  chr16_31463304     AOna    C    A        0      0        2 
  16  chr16_31463304     ASom    C    A        0      0        2 
  16  chr16_31463304     HCab    C    A        0      0        2 
  16  chr16_31463304     HPrz    C    A        0      0        2 
  16  chr16_31463304     ZBoe    C    A        1      2        2 
  16  chr16_31463304     ZGre    C    A        1      2        2 
  16  chr16_31463304     ZHar    C    A        1      2        2 
  16  chr16_31463304   Sample    C    A        0      0        2 
  16  chr16_31464603     AAsi    C    A        0      0        2 
  16  chr16_31464603     AKia    C    A        0      0        2 
  16  chr16_31464603     AOna    C    A        0      0        2 
  16  chr16_31464603     ASom    C    A        0      0        2 
  16  chr16_31464603     HCab    C    A        1      2        2 
  16  chr16_31464603     HPrz    C    A        1      2        2 
  16  chr16_31464603     ZBoe    C    A        0      0        2 
  16  chr16_31464603     ZGre    C    A        0      0        2 
  16  chr16_31464603     ZHar    C    A        0      0        2 
  16  chr16_31464603   Sample    C    A        0      0        2 
  16  chr16_31468463     AAsi    C    G        0      0        2 
  16  chr16_31468463     AKia    C    G        0      0        2 
  16  chr16_31468463     AOna    C    G        0      0        2 
  16  chr16_31468463     ASom    C    G        0      0        2 
  16  chr16_31468463     HCab    C    G        1      2        2 
  16  chr16_31468463     HPrz    C    G        1      2        2 
  16  chr16_31468463     ZBoe    C    G        0      0        2 
  16  chr16_31468463     ZGre    C    G        0      0        2 
  16  chr16_31468463     ZHar    C    G        0      0        2 
  16  chr16_31468463   Sample    C    G        0      0        2 
  16  chr16_31496343     AAsi    C    A        0      0        2 
  16  chr16_31496343     AKia    C    A        0      0        2 
  16  chr16_31496343     AOna    C    A        0      0        2 
  16  chr16_31496343     ASom    C    A        0      0        2 
  16  chr16_31496343     HCab    C    A      0.5      1        2 
  16  chr16_31496343     HPrz    C    A        0      0        2 
  16  chr16_31496343     ZBoe    C    A        0      0        2 
  16  chr16_31496343     ZGre    C    A        0      0        2 
  16  chr16_31496343     ZHar    C    A        0      0        2 
  16  chr16_31496343   Sample    C    A        0      0        2 
  16  chr16_31496488     AAsi    G    T        0      0        2 
  16  chr16_31496488     AKia    G    T        0      0        2 
  16  chr16_31496488     AOna    G    T        0      0        2 
  16  chr16_31496488     ASom    G    T        0      0        2 
  16  chr16_31496488     HCab    G    T        1      2        2 
  16  chr16_31496488     HPrz    G    T        1      2        2 
  16  chr16_31496488     ZBoe    G    T        0      0        2 
  16  chr16_31496488     ZGre    G    T        0      0        2 
  16  chr16_31496488     ZHar    G    T        0      0        2 
  16  chr16_31496488   Sample    G    T        0      0        2 
  16  chr16_31506817     AAsi    G    T        0      0        2 
  16  chr16_31506817     AKia    G    T        0      0        2 
  16  chr16_31506817     AOna    G    T        0      0        2 
  16  chr16_31506817     ASom    G    T        0      0        2 
  16  chr16_31506817     HCab    G    T        0      0        2 
  16  chr16_31506817     HPrz    G    T        0      0        2 
  16  chr16_31506817     ZBoe    G    T      0.5      1        2 
  16  chr16_31506817     ZGre    G    T        0      0        2 
  16  chr16_31506817     ZHar    G    T        0      0        2 
  16  chr16_31506817   Sample    G    T        0      0        2 
  16  chr16_31523423     AAsi    C    G        0      0        2 
  16  chr16_31523423     AKia    C    G        0      0        2 
  16  chr16_31523423     AOna    C    G        0      0        2 
  16  chr16_31523423     ASom    C    G        0      0        2 
  16  chr16_31523423     HCab    C    G        0      0        2 
  16  chr16_31523423     HPrz    C    G        0      0        2 
  16  chr16_31523423     ZBoe    C    G        0      0        2 
  16  chr16_31523423     ZGre    C    G        1      2        2 
  16  chr16_31523423     ZHar    C    G        0      0        2 
  16  chr16_31523423   Sample    C    G        0      0        2 
  16  chr16_31547716     AAsi    T    G        0      0        2 
  16  chr16_31547716     AKia    T    G        0      0        2 
  16  chr16_31547716     AOna    T    G        0      0        2 
  16  chr16_31547716     ASom    T    G        0      0        2 
  16  chr16_31547716     HCab    T    G        1      2        2 
  16  chr16_31547716     HPrz    T    G        1      2        2 
  16  chr16_31547716     ZBoe    T    G        0      0        2 
  16  chr16_31547716     ZGre    T    G        0      0        2 
  16  chr16_31547716     ZHar    T    G        0      0        2 
  16  chr16_31547716   Sample    T    G        0      0        2 
  16  chr16_31560317     AAsi    G    C        0      0        2 
  16  chr16_31560317     AKia    G    C        0      0        2 
  16  chr16_31560317     AOna    G    C        0      0        2 
  16  chr16_31560317     ASom    G    C        0      0        2 
  16  chr16_31560317     HCab    G    C        0      0        2 
  16  chr16_31560317     HPrz    G    C        0      0        2 
  16  chr16_31560317     ZBoe    G    C        0      0        2 
  16  chr16_31560317     ZGre    G    C        0      0        2 
  16  chr16_31560317     ZHar    G    C      0.5      1        2 
  16  chr16_31560317   Sample    G    C        0      0        2 
  16  chr16_31579752     AAsi    A    C        0      0        2 
  16  chr16_31579752     AKia    A    C        1      2        2 
  16  chr16_31579752     AOna    A    C        0      0        2 
  16  chr16_31579752     ASom    A    C        0      0        2 
  16  chr16_31579752     HCab    A    C        0      0        2 
  16  chr16_31579752     HPrz    A    C        0      0        2 
  16  chr16_31579752     ZBoe    A    C        0      0        2 
  16  chr16_31579752     ZGre    A    C        0      0        2 
  16  chr16_31579752     ZHar    A    C        0      0        2 
  16  chr16_31579752   Sample    A    C        0      0        2 
  16  chr16_31590011     AAsi    C    G        0      0        2 
  16  chr16_31590011     AKia    C    G        0      0        2 
  16  chr16_31590011     AOna    C    G      0.5      1        2 
  16  chr16_31590011     ASom    C    G        0      0        2 
  16  chr16_31590011     HCab    C    G        0      0        2 
  16  chr16_31590011     HPrz    C    G        0      0        2 
  16  chr16_31590011     ZBoe    C    G        0      0        2 
  16  chr16_31590011     ZGre    C    G        0      0        2 
  16  chr16_31590011     ZHar    C    G        0      0        2 
  16  chr16_31590011   Sample    C    G        0      0        2 
  16  chr16_31622129     AAsi    G    T        0      0        2 
  16  chr16_31622129     AKia    G    T        0      0        2 
  16  chr16_31622129     AOna    G    T        0      0        2 
  16  chr16_31622129     ASom    G    T        0      0        2 
  16  chr16_31622129     HCab    G    T        0      0        2 
  16  chr16_31622129     HPrz    G    T        0      0        2 
  16  chr16_31622129     ZBoe    G    T      0.5      1        2 
  16  chr16_31622129     ZGre    G    T        0      0        2 
  16  chr16_31622129     ZHar    G    T        1      2        2 
  16  chr16_31622129   Sample    G    T        0      0        2 
  16  chr16_31673863     AAsi    T    A        0      0        2 
  16  chr16_31673863     AKia    T    A        0      0        2 
  16  chr16_31673863     AOna    T    A        0      0        2 
  16  chr16_31673863     ASom    T    A        0      0        2 
  16  chr16_31673863     HCab    T    A        1      2        2 
  16  chr16_31673863     HPrz    T    A        1      2        2 
  16  chr16_31673863     ZBoe    T    A        0      0        2 
  16  chr16_31673863     ZGre    T    A        0      0        2 
  16  chr16_31673863     ZHar    T    A        0      0        2 
  16  chr16_31673863   Sample    T    A        0      0        2 
  16  chr16_31696967     AAsi    C    G        0      0        2 
  16  chr16_31696967     AKia    C    G        0      0        2 
  16  chr16_31696967     AOna    C    G        0      0        2 
  16  chr16_31696967     ASom    C    G        0      0        2 
  16  chr16_31696967     HCab    C    G        0      0        2 
  16  chr16_31696967     HPrz    C    G        0      0        2 
  16  chr16_31696967     ZBoe    C    G      0.5      1        2 
  16  chr16_31696967     ZGre    C    G        0      0        2 
  16  chr16_31696967     ZHar    C    G        0      0        2 
  16  chr16_31696967   Sample    C    G        0      0        2 
  16  chr16_31711589     AAsi    A    C        0      0        2 
  16  chr16_31711589     AKia    A    C        0      0        2 
  16  chr16_31711589     AOna    A    C        0      0        2 
  16  chr16_31711589     ASom    A    C        1      2        2 
  16  chr16_31711589     HCab    A    C        0      0        2 
  16  chr16_31711589     HPrz    A    C        0      0        2 
  16  chr16_31711589     ZBoe    A    C        0      0        2 
  16  chr16_31711589     ZGre    A    C        0      0        2 
  16  chr16_31711589     ZHar    A    C        0      0        2 
  16  chr16_31711589   Sample    A    C        0      0        2 
  16  chr16_31717377     AAsi    T    G        0      0        2 
  16  chr16_31717377     AKia    T    G        0      0        2 
  16  chr16_31717377     AOna    T    G        0      0        2 
  16  chr16_31717377     ASom    T    G        0      0        2 
  16  chr16_31717377     HCab    T    G        0      0        2 
  16  chr16_31717377     HPrz    T    G        0      0        2 
  16  chr16_31717377     ZBoe    T    G      0.5      1        2 
  16  chr16_31717377     ZGre    T    G        0      0        2 
  16  chr16_31717377     ZHar    T    G        0      0        2 
  16  chr16_31717377   Sample    T    G        0      0        2 
  16  chr16_31719499     AAsi    A    T        0      0        2 
  16  chr16_31719499     AKia    A    T        0      0        2 
  16  chr16_31719499     AOna    A    T        0      0        2 
  16  chr16_31719499     ASom    A    T        0      0        2 
  16  chr16_31719499     HCab    A    T        1      2        2 
  16  chr16_31719499     HPrz    A    T        1      2        2 
  16  chr16_31719499     ZBoe    A    T        0      0        2 
  16  chr16_31719499     ZGre    A    T        0      0        2 
  16  chr16_31719499     ZHar    A    T        0      0        2 
  16  chr16_31719499   Sample    A    T        0      0        2 
  16  chr16_31761662     AAsi    G    T        0      0        2 
  16  chr16_31761662     AKia    G    T        0      0        2 
  16  chr16_31761662     AOna    G    T        0      0        2 
  16  chr16_31761662     ASom    G    T        0      0        2 
  16  chr16_31761662     HCab    G    T        1      2        2 
  16  chr16_31761662     HPrz    G    T        1      2        2 
  16  chr16_31761662     ZBoe    G    T        0      0        2 
  16  chr16_31761662     ZGre    G    T        0      0        2 
  16  chr16_31761662     ZHar    G    T        0      0        2 
  16  chr16_31761662   Sample    G    T        0      0        2 
  16  chr16_31762919     AAsi    C    A        0      0        2 
  16  chr16_31762919     AKia    C    A        0      0        2 
  16  chr16_31762919     AOna    C    A        0      0        2 
  16  chr16_31762919     ASom    C    A        0      0        2 
  16  chr16_31762919     HCab    C    A        0      0        2 
  16  chr16_31762919     HPrz    C    A      0.5      1        2 
  16  chr16_31762919     ZBoe    C    A        0      0        2 
  16  chr16_31762919     ZGre    C    A        0      0        2 
  16  chr16_31762919     ZHar    C    A        0      0        2 
  16  chr16_31762919   Sample    C    A        0      0        2 
  16  chr16_31804081     AAsi    T    A        0      0        2 
  16  chr16_31804081     AKia    T    A        0      0        2 
  16  chr16_31804081     AOna    T    A        0      0        2 
  16  chr16_31804081     ASom    T    A        0      0        2 
  16  chr16_31804081     HCab    T    A        1      2        2 
  16  chr16_31804081     HPrz    T    A        1      2        2 
  16  chr16_31804081     ZBoe    T    A        0      0        2 
  16  chr16_31804081     ZGre    T    A        0      0        2 
  16  chr16_31804081     ZHar    T    A        0      0        2 
  16  chr16_31804081   Sample    T    A        0      0        2 
  16  chr16_31811694     AAsi    A    T        0      0        2 
  16  chr16_31811694     AKia    A    T        0      0        2 
  16  chr16_31811694     AOna    A    T        0      0        2 
  16  chr16_31811694     ASom    A    T        1      2        2 
  16  chr16_31811694     HCab    A    T        0      0        2 
  16  chr16_31811694     HPrz    A    T        0      0        2 
  16  chr16_31811694     ZBoe    A    T        0      0        2 
  16  chr16_31811694     ZGre    A    T        0      0        2 
  16  chr16_31811694     ZHar    A    T        0      0        2 
  16  chr16_31811694   Sample    A    T        0      0        2 
  16  chr16_31813285     AAsi    T    A        0      0        2 
  16  chr16_31813285     AKia    T    A        0      0        2 
  16  chr16_31813285     AOna    T    A        0      0        2 
  16  chr16_31813285     ASom    T    A        0      0        2 
  16  chr16_31813285     HCab    T    A        1      2        2 
  16  chr16_31813285     HPrz    T    A        1      2        2 
  16  chr16_31813285     ZBoe    T    A        0      0        2 
  16  chr16_31813285     ZGre    T    A        0      0        2 
  16  chr16_31813285     ZHar    T    A        0      0        2 
  16  chr16_31813285   Sample    T    A        0      0        2 
  16  chr16_31816485     AAsi    T    G        0      0        2 
  16  chr16_31816485     AKia    T    G        0      0        2 
  16  chr16_31816485     AOna    T    G        0      0        2 
  16  chr16_31816485     ASom    T    G        0      0        2 
  16  chr16_31816485     HCab    T    G        1      2        2 
  16  chr16_31816485     HPrz    T    G        1      2        2 
  16  chr16_31816485     ZBoe    T    G        0      0        2 
  16  chr16_31816485     ZGre    T    G        0      0        2 
  16  chr16_31816485     ZHar    T    G        0      0        2 
  16  chr16_31816485   Sample    T    G        0      0        2 
  16  chr16_31816516     AAsi    A    C        0      0        2 
  16  chr16_31816516     AKia    A    C        0      0        2 
  16  chr16_31816516     AOna    A    C        0      0        2 
  16  chr16_31816516     ASom    A    C        1      2        2 
  16  chr16_31816516     HCab    A    C        0      0        2 
  16  chr16_31816516     HPrz    A    C        0      0        2 
  16  chr16_31816516     ZBoe    A    C        0      0        2 
  16  chr16_31816516     ZGre    A    C        0      0        2 
  16  chr16_31816516     ZHar    A    C        0      0        2 
  16  chr16_31816516   Sample    A    C        0      0        2 
  16  chr16_31825945     AAsi    A    T        0      0        2 
  16  chr16_31825945     AKia    A    T        0      0        2 
  16  chr16_31825945     AOna    A    T      0.5      1        2 
  16  chr16_31825945     ASom    A    T        0      0        2 
  16  chr16_31825945     HCab    A    T        0      0        2 
  16  chr16_31825945     HPrz    A    T        0      0        2 
  16  chr16_31825945     ZBoe    A    T        0      0        2 
  16  chr16_31825945     ZGre    A    T        0      0        2 
  16  chr16_31825945     ZHar    A    T        0      0        2 
  16  chr16_31825945   Sample    A    T        0      0        2 
  16  chr16_31839590     AAsi    C    A        0      0        2 
  16  chr16_31839590     AKia    C    A        0      0        2 
  16  chr16_31839590     AOna    C    A        0      0        2 
  16  chr16_31839590     ASom    C    A        0      0        2 
  16  chr16_31839590     HCab    C    A        1      2        2 
  16  chr16_31839590     HPrz    C    A        1      2        2 
  16  chr16_31839590     ZBoe    C    A        0      0        2 
  16  chr16_31839590     ZGre    C    A        0      0        2 
  16  chr16_31839590     ZHar    C    A        0      0        2 
  16  chr16_31839590   Sample    C    A        0      0        2 
  16  chr16_31849228     AAsi    T    A        0      0        2 
  16  chr16_31849228     AKia    T    A        0      0        2 
  16  chr16_31849228     AOna    T    A        0      0        2 
  16  chr16_31849228     ASom    T    A        0      0        2 
  16  chr16_31849228     HCab    T    A        1      2        2 
  16  chr16_31849228     HPrz    T    A        1      2        2 
  16  chr16_31849228     ZBoe    T    A        0      0        2 
  16  chr16_31849228     ZGre    T    A        0      0        2 
  16  chr16_31849228     ZHar    T    A        0      0        2 
  16  chr16_31849228   Sample    T    A        0      0        2 
  16  chr16_31850077     AAsi    C    A        0      0        2 
  16  chr16_31850077     AKia    C    A        0      0        2 
  16  chr16_31850077     AOna    C    A      0.5      1        2 
  16  chr16_31850077     ASom    C    A        0      0        2 
  16  chr16_31850077     HCab    C    A        0      0        2 
  16  chr16_31850077     HPrz    C    A        0      0        2 
  16  chr16_31850077     ZBoe    C    A        0      0        2 
  16  chr16_31850077     ZGre    C    A        0      0        2 
  16  chr16_31850077     ZHar    C    A        0      0        2 
  16  chr16_31850077   Sample    C    A        0      0        2 
  16  chr16_31851468     AAsi    G    C        0      0        2 
  16  chr16_31851468     AKia    G    C        0      0        2 
  16  chr16_31851468     AOna    G    C        0      0        2 
  16  chr16_31851468     ASom    G    C        0      0        2 
  16  chr16_31851468     HCab    G    C        1      2        2 
  16  chr16_31851468     HPrz    G    C        1      2        2 
  16  chr16_31851468     ZBoe    G    C        0      0        2 
  16  chr16_31851468     ZGre    G    C        0      0        2 
  16  chr16_31851468     ZHar    G    C        0      0        2 
  16  chr16_31851468   Sample    G    C        0      0        2 
  16  chr16_31863111     AAsi    C    A        0      0        2 
  16  chr16_31863111     AKia    C    A        1      2        2 
  16  chr16_31863111     AOna    C    A        0      0        2 
  16  chr16_31863111     ASom    C    A        0      0        2 
  16  chr16_31863111     HCab    C    A        0      0        2 
  16  chr16_31863111     HPrz    C    A        0      0        2 
  16  chr16_31863111     ZBoe    C    A        0      0        2 
  16  chr16_31863111     ZGre    C    A        0      0        2 
  16  chr16_31863111     ZHar    C    A        0      0        2 
  16  chr16_31863111   Sample    C    A        0      0        2 
  16  chr16_31867840     AAsi    T    G        1      2        2 
  16  chr16_31867840     AKia    T    G        0      0        2 
  16  chr16_31867840     AOna    T    G        0      0        2 
  16  chr16_31867840     ASom    T    G        1      2        2 
  16  chr16_31867840     HCab    T    G        0      0        2 
  16  chr16_31867840     HPrz    T    G        0      0        2 
  16  chr16_31867840     ZBoe    T    G        0      0        2 
  16  chr16_31867840     ZGre    T    G        0      0        2 
  16  chr16_31867840     ZHar    T    G        0      0        2 
  16  chr16_31867840   Sample    T    G        1      2        2 
  16  chr16_31877149     AAsi    T    G        0      0        2 
  16  chr16_31877149     AKia    T    G        0      0        2 
  16  chr16_31877149     AOna    T    G        0      0        2 
  16  chr16_31877149     ASom    T    G        0      0        2 
  16  chr16_31877149     HCab    T    G        1      2        2 
  16  chr16_31877149     HPrz    T    G        1      2        2 
  16  chr16_31877149     ZBoe    T    G        0      0        2 
  16  chr16_31877149     ZGre    T    G        0      0        2 
  16  chr16_31877149     ZHar    T    G        0      0        2 
  16  chr16_31877149   Sample    T    G        0      0        2 
  16  chr16_31926383     AAsi    C    G        0      0        2 
  16  chr16_31926383     AKia    C    G        0      0        2 
  16  chr16_31926383     AOna    C    G        0      0        2 
  16  chr16_31926383     ASom    C    G        0      0        2 
  16  chr16_31926383     HCab    C    G        0      0        2 
  16  chr16_31926383     HPrz    C    G        0      0        2 
  16  chr16_31926383     ZBoe    C    G        0      0        2 
  16  chr16_31926383     ZGre    C    G        1      2        2 
  16  chr16_31926383     ZHar    C    G        0      0        2 
  16  chr16_31926383   Sample    C    G        0      0        2 
  16  chr16_31932434     AAsi    T    G        0      0        2 
  16  chr16_31932434     AKia    T    G        0      0        2 
  16  chr16_31932434     AOna    T    G        1      2        2 
  16  chr16_31932434     ASom    T    G        0      0        2 
  16  chr16_31932434     HCab    T    G        0      0        2 
  16  chr16_31932434     HPrz    T    G        0      0        2 
  16  chr16_31932434     ZBoe    T    G        0      0        2 
  16  chr16_31932434     ZGre    T    G        0      0        2 
  16  chr16_31932434     ZHar    T    G        0      0        2 
  16  chr16_31932434   Sample    T    G        0      0        2 
  16  chr16_31947050     AAsi    T    A        1      2        2 
  16  chr16_31947050     AKia    T    A        0      0        2 
  16  chr16_31947050     AOna    T    A        0      0        2 
  16  chr16_31947050     ASom    T    A        1      2        2 
  16  chr16_31947050     HCab    T    A        0      0        2 
  16  chr16_31947050     HPrz    T    A        0      0        2 
  16  chr16_31947050     ZBoe    T    A        0      0        2 
  16  chr16_31947050     ZGre    T    A        0      0        2 
  16  chr16_31947050     ZHar    T    A        0      0        2 
  16  chr16_31947050   Sample    T    A        1      2        2 
  16  chr16_31956612     AAsi    G    C        0      0        2 
  16  chr16_31956612     AKia    G    C        0      0        2 
  16  chr16_31956612     AOna    G    C        0      0        2 
  16  chr16_31956612     ASom    G    C        0      0        2 
  16  chr16_31956612     HCab    G    C        1      2        2 
  16  chr16_31956612     HPrz    G    C        1      2        2 
  16  chr16_31956612     ZBoe    G    C        0      0        2 
  16  chr16_31956612     ZGre    G    C        0      0        2 
  16  chr16_31956612     ZHar    G    C        0      0        2 
  16  chr16_31956612   Sample    G    C        0      0        2 
  16  chr16_31959177     AAsi    A    C        0      0        2 
  16  chr16_31959177     AKia    A    C        0      0        2 
  16  chr16_31959177     AOna    A    C        0      0        2 
  16  chr16_31959177     ASom    A    C        0      0        2 
  16  chr16_31959177     HCab    A    C        0      0        2 
  16  chr16_31959177     HPrz    A    C        0      0        2 
  16  chr16_31959177     ZBoe    A    C        0      0        2 
  16  chr16_31959177     ZGre    A    C      0.5      1        2 
  16  chr16_31959177     ZHar    A    C        0      0        2 
  16  chr16_31959177   Sample    A    C        0      0        2 
  16  chr16_31990646     AAsi    C    A        0      0        2 
  16  chr16_31990646     AKia    C    A        0      0        2 
  16  chr16_31990646     AOna    C    A        0      0        2 
  16  chr16_31990646     ASom    C    A        0      0        2 
  16  chr16_31990646     HCab    C    A        1      2        2 
  16  chr16_31990646     HPrz    C    A        1      2        2 
  16  chr16_31990646     ZBoe    C    A        0      0        2 
  16  chr16_31990646     ZGre    C    A        0      0        2 
  16  chr16_31990646     ZHar    C    A        0      0        2 
  16  chr16_31990646   Sample    C    A        0      0        2 
  16  chr16_31995152     AAsi    C    G      0.5      1        2 
  16  chr16_31995152     AKia    C    G        0      0        2 
  16  chr16_31995152     AOna    C    G        0      0        2 
  16  chr16_31995152     ASom    C    G        0      0        2 
  16  chr16_31995152     HCab    C    G        0      0        2 
  16  chr16_31995152     HPrz    C    G        0      0        2 
  16  chr16_31995152     ZBoe    C    G        0      0        2 
  16  chr16_31995152     ZGre    C    G        0      0        2 
  16  chr16_31995152     ZHar    C    G        0      0        2 
  16  chr16_31995152   Sample    C    G        1      2        2 
  16  chr16_32024936     AAsi    A    T        0      0        2 
  16  chr16_32024936     AKia    A    T        0      0        2 
  16  chr16_32024936     AOna    A    T        0      0        2 
  16  chr16_32024936     ASom    A    T        0      0        2 
  16  chr16_32024936     HCab    A    T        0      0        2 
  16  chr16_32024936     HPrz    A    T        0      0        2 
  16  chr16_32024936     ZBoe    A    T      0.5      1        2 
  16  chr16_32024936     ZGre    A    T        0      0        2 
  16  chr16_32024936     ZHar    A    T        0      0        2 
  16  chr16_32024936   Sample    A    T        0      0        2 
  16  chr16_32031564     AAsi    C    A      0.5      1        2 
  16  chr16_32031564     AKia    C    A        0      0        2 
  16  chr16_32031564     AOna    C    A        0      0        2 
  16  chr16_32031564     ASom    C    A        0      0        2 
  16  chr16_32031564     HCab    C    A        0      0        2 
  16  chr16_32031564     HPrz    C    A        0      0        2 
  16  chr16_32031564     ZBoe    C    A        0      0        2 
  16  chr16_32031564     ZGre    C    A        0      0        2 
  16  chr16_32031564     ZHar    C    A        0      0        2 
  16  chr16_32031564   Sample    C    A        1      2        2 
  16  chr16_32035825     AAsi    A    C        0      0        2 
  16  chr16_32035825     AKia    A    C        0      0        2 
  16  chr16_32035825     AOna    A    C        0      0        2 
  16  chr16_32035825     ASom    A    C        0      0        2 
  16  chr16_32035825     HCab    A    C        0      0        2 
  16  chr16_32035825     HPrz    A    C        0      0        2 
  16  chr16_32035825     ZBoe    A    C      0.5      1        2 
  16  chr16_32035825     ZGre    A    C        0      0        2 
  16  chr16_32035825     ZHar    A    C        0      0        2 
  16  chr16_32035825   Sample    A    C        0      0        2 
  16  chr16_32036892     AAsi    C    A        0      0        2 
  16  chr16_32036892     AKia    C    A        0      0        2 
  16  chr16_32036892     AOna    C    A        0      0        2 
  16  chr16_32036892     ASom    C    A        0      0        2 
  16  chr16_32036892     HCab    C    A        0      0        2 
  16  chr16_32036892     HPrz    C    A        0      0        2 
  16  chr16_32036892     ZBoe    C    A      0.5      1        2 
  16  chr16_32036892     ZGre    C    A        0      0        2 
  16  chr16_32036892     ZHar    C    A        0      0        2 
  16  chr16_32036892   Sample    C    A        0      0        2 
  16  chr16_32051616     AAsi    A    C        0      0        2 
  16  chr16_32051616     AKia    A    C        0      0        2 
  16  chr16_32051616     AOna    A    C        0      0        2 
  16  chr16_32051616     ASom    A    C        0      0        2 
  16  chr16_32051616     HCab    A    C        0      0        2 
  16  chr16_32051616     HPrz    A    C        0      0        2 
  16  chr16_32051616     ZBoe    A    C      0.5      1        2 
  16  chr16_32051616     ZGre    A    C        0      0        2 
  16  chr16_32051616     ZHar    A    C        0      0        2 
  16  chr16_32051616   Sample    A    C        0      0        2 
  16  chr16_32079371     AAsi    T    A        0      0        2 
  16  chr16_32079371     AKia    T    A        0      0        2 
  16  chr16_32079371     AOna    T    A        0      0        2 
  16  chr16_32079371     ASom    T    A        0      0        2 
  16  chr16_32079371     HCab    T    A        1      2        2 
  16  chr16_32079371     HPrz    T    A        1      2        2 
  16  chr16_32079371     ZBoe    T    A        0      0        2 
  16  chr16_32079371     ZGre    T    A        0      0        2 
  16  chr16_32079371     ZHar    T    A        0      0        2 
  16  chr16_32079371   Sample    T    A        0      0        2 
  16  chr16_32082832     AAsi    C    A        0      0        2 
  16  chr16_32082832     AKia    C    A        0      0        2 
  16  chr16_32082832     AOna    C    A        0      0        2 
  16  chr16_32082832     ASom    C    A        0      0        2 
  16  chr16_32082832     HCab    C    A        0      0        2 
  16  chr16_32082832     HPrz    C    A        0      0        2 
  16  chr16_32082832     ZBoe    C    A        0      0        2 
  16  chr16_32082832     ZGre    C    A        1      2        2 
  16  chr16_32082832     ZHar    C    A        0      0        2 
  16  chr16_32082832   Sample    C    A        0      0        2 
  16  chr16_32105705     AAsi    C    A        0      0        2 
  16  chr16_32105705     AKia    C    A        1      2        2 
  16  chr16_32105705     AOna    C    A        0      0        2 
  16  chr16_32105705     ASom    C    A        0      0        2 
  16  chr16_32105705     HCab    C    A        0      0        2 
  16  chr16_32105705     HPrz    C    A        0      0        2 
  16  chr16_32105705     ZBoe    C    A        0      0        2 
  16  chr16_32105705     ZGre    C    A        0      0        2 
  16  chr16_32105705     ZHar    C    A        0      0        2 
  16  chr16_32105705   Sample    C    A        0      0        2 
  16  chr16_32106820     AAsi    G    C        0      0        2 
  16  chr16_32106820     AKia    G    C        1      2        2 
  16  chr16_32106820     AOna    G    C        1      2        2 
  16  chr16_32106820     ASom    G    C        0      0        2 
  16  chr16_32106820     HCab    G    C        0      0        2 
  16  chr16_32106820     HPrz    G    C        0      0        2 
  16  chr16_32106820     ZBoe    G    C        0      0        2 
  16  chr16_32106820     ZGre    G    C        0      0        2 
  16  chr16_32106820     ZHar    G    C        0      0        2 
  16  chr16_32106820   Sample    G    C        0      0        2 
  16  chr16_32112698     AAsi    A    C        0      0        2 
  16  chr16_32112698     AKia    A    C        0      0        2 
  16  chr16_32112698     AOna    A    C        0      0        2 
  16  chr16_32112698     ASom    A    C        0      0        2 
  16  chr16_32112698     HCab    A    C        0      0        2 
  16  chr16_32112698     HPrz    A    C        0      0        2 
  16  chr16_32112698     ZBoe    A    C        0      0        2 
  16  chr16_32112698     ZGre    A    C        1      2        2 
  16  chr16_32112698     ZHar    A    C        0      0        2 
  16  chr16_32112698   Sample    A    C        0      0        2 
  16  chr16_32113821     AAsi    C    A        0      0        2 
  16  chr16_32113821     AKia    C    A        0      0        2 
  16  chr16_32113821     AOna    C    A        0      0        2 
  16  chr16_32113821     ASom    C    A        0      0        2 
  16  chr16_32113821     HCab    C    A        1      2        2 
  16  chr16_32113821     HPrz    C    A        1      2        2 
  16  chr16_32113821     ZBoe    C    A        0      0        2 
  16  chr16_32113821     ZGre    C    A        0      0        2 
  16  chr16_32113821     ZHar    C    A        0      0        2 
  16  chr16_32113821   Sample    C    A        0      0        2 
  16  chr16_32128878     AAsi    T    G        0      0        2 
  16  chr16_32128878     AKia    T    G        0      0        2 
  16  chr16_32128878     AOna    T    G        0      0        2 
  16  chr16_32128878     ASom    T    G        0      0        2 
  16  chr16_32128878     HCab    T    G        0      0        2 
  16  chr16_32128878     HPrz    T    G        0      0        2 
  16  chr16_32128878     ZBoe    T    G        0      0        2 
  16  chr16_32128878     ZGre    T    G        0      0        2 
  16  chr16_32128878     ZHar    T    G        1      2        2 
  16  chr16_32128878   Sample    T    G        0      0        2 
  16  chr16_32153227     AAsi    A    C        1      2        2 
  16  chr16_32153227     AKia    A    C        0      0        2 
  16  chr16_32153227     AOna    A    C        0      0        2 
  16  chr16_32153227     ASom    A    C        1      2        2 
  16  chr16_32153227     HCab    A    C        0      0        2 
  16  chr16_32153227     HPrz    A    C        0      0        2 
  16  chr16_32153227     ZBoe    A    C        0      0        2 
  16  chr16_32153227     ZGre    A    C        0      0        2 
  16  chr16_32153227     ZHar    A    C        0      0        2 
  16  chr16_32153227   Sample    A    C        1      2        2 
  16  chr16_32157177     AAsi    G    C        0      0        2 
  16  chr16_32157177     AKia    G    C        0      0        2 
  16  chr16_32157177     AOna    G    C        0      0        2 
  16  chr16_32157177     ASom    G    C        0      0        2 
  16  chr16_32157177     HCab    G    C        1      2        2 
  16  chr16_32157177     HPrz    G    C        1      2        2 
  16  chr16_32157177     ZBoe    G    C        0      0        2 
  16  chr16_32157177     ZGre    G    C        0      0        2 
  16  chr16_32157177     ZHar    G    C        0      0        2 
  16  chr16_32157177   Sample    G    C        0      0        2 
  16  chr16_32165444     AAsi    G    T        0      0        2 
  16  chr16_32165444     AKia    G    T        0      0        2 
  16  chr16_32165444     AOna    G    T        0      0        2 
  16  chr16_32165444     ASom    G    T        0      0        2 
  16  chr16_32165444     HCab    G    T        1      2        2 
  16  chr16_32165444     HPrz    G    T        1      2        2 
  16  chr16_32165444     ZBoe    G    T        0      0        2 
  16  chr16_32165444     ZGre    G    T        0      0        2 
  16  chr16_32165444     ZHar    G    T        0      0        2 
  16  chr16_32165444   Sample    G    T        0      0        2 
  16  chr16_32174820     AAsi    C    G        0      0        2 
  16  chr16_32174820     AKia    C    G        0      0        2 
  16  chr16_32174820     AOna    C    G        0      0        2 
  16  chr16_32174820     ASom    C    G        0      0        2 
  16  chr16_32174820     HCab    C    G        1      2        2 
  16  chr16_32174820     HPrz    C    G        1      2        2 
  16  chr16_32174820     ZBoe    C    G        0      0        2 
  16  chr16_32174820     ZGre    C    G        0      0        2 
  16  chr16_32174820     ZHar    C    G        0      0        2 
  16  chr16_32174820   Sample    C    G        0      0        2 
  16  chr16_32193510     AAsi    A    C        0      0        2 
  16  chr16_32193510     AKia    A    C        0      0        2 
  16  chr16_32193510     AOna    A    C        0      0        2 
  16  chr16_32193510     ASom    A    C        0      0        2 
  16  chr16_32193510     HCab    A    C        1      2        2 
  16  chr16_32193510     HPrz    A    C        1      2        2 
  16  chr16_32193510     ZBoe    A    C        0      0        2 
  16  chr16_32193510     ZGre    A    C        0      0        2 
  16  chr16_32193510     ZHar    A    C        0      0        2 
  16  chr16_32193510   Sample    A    C        0      0        2 
  16  chr16_32196163     AAsi    G    C        0      0        2 
  16  chr16_32196163     AKia    G    C        0      0        2 
  16  chr16_32196163     AOna    G    C        0      0        2 
  16  chr16_32196163     ASom    G    C        0      0        2 
  16  chr16_32196163     HCab    G    C        0      0        2 
  16  chr16_32196163     HPrz    G    C        0      0        2 
  16  chr16_32196163     ZBoe    G    C        0      0        2 
  16  chr16_32196163     ZGre    G    C        1      2        2 
  16  chr16_32196163     ZHar    G    C        0      0        2 
  16  chr16_32196163   Sample    G    C        0      0        2 
  16  chr16_32214615     AAsi    G    T      0.5      1        2 
  16  chr16_32214615     AKia    G    T        0      0        2 
  16  chr16_32214615     AOna    G    T        0      0        2 
  16  chr16_32214615     ASom    G    T        0      0        2 
  16  chr16_32214615     HCab    G    T        0      0        2 
  16  chr16_32214615     HPrz    G    T        0      0        2 
  16  chr16_32214615     ZBoe    G    T        0      0        2 
  16  chr16_32214615     ZGre    G    T        0      0        2 
  16  chr16_32214615     ZHar    G    T        0      0        2 
  16  chr16_32214615   Sample    G    T        0      0        2 
  16  chr16_32218348     AAsi    C    A        0      0        2 
  16  chr16_32218348     AKia    C    A        0      0        2 
  16  chr16_32218348     AOna    C    A        1      2        2 
  16  chr16_32218348     ASom    C    A        0      0        2 
  16  chr16_32218348     HCab    C    A        0      0        2 
  16  chr16_32218348     HPrz    C    A        0      0        2 
  16  chr16_32218348     ZBoe    C    A        0      0        2 
  16  chr16_32218348     ZGre    C    A        0      0        2 
  16  chr16_32218348     ZHar    C    A        0      0        2 
  16  chr16_32218348   Sample    C    A        0      0        2 
  16  chr16_32234184     AAsi    A    C        0      0        2 
  16  chr16_32234184     AKia    A    C        0      0        2 
  16  chr16_32234184     AOna    A    C        0      0        2 
  16  chr16_32234184     ASom    A    C        0      0        2 
  16  chr16_32234184     HCab    A    C        0      0        2 
  16  chr16_32234184     HPrz    A    C        0      0        2 
  16  chr16_32234184     ZBoe    A    C        1      2        2 
  16  chr16_32234184     ZGre    A    C        1      2        2 
  16  chr16_32234184     ZHar    A    C        1      2        2 
  16  chr16_32234184   Sample    A    C        0      0        2 
  16  chr16_32253904     AAsi    T    A        0      0        2 
  16  chr16_32253904     AKia    T    A        0      0        2 
  16  chr16_32253904     AOna    T    A        0      0        2 
  16  chr16_32253904     ASom    T    A        0      0        2 
  16  chr16_32253904     HCab    T    A        0      0        2 
  16  chr16_32253904     HPrz    T    A        0      0        2 
  16  chr16_32253904     ZBoe    T    A        0      0        2 
  16  chr16_32253904     ZGre    T    A        1      2        2 
  16  chr16_32253904     ZHar    T    A        0      0        2 
  16  chr16_32253904   Sample    T    A        0      0        2 
  16  chr16_32288796     AAsi    G    C        0      0        2 
  16  chr16_32288796     AKia    G    C        1      2        2 
  16  chr16_32288796     AOna    G    C        0      0        2 
  16  chr16_32288796     ASom    G    C        0      0        2 
  16  chr16_32288796     HCab    G    C        0      0        2 
  16  chr16_32288796     HPrz    G    C        0      0        2 
  16  chr16_32288796     ZBoe    G    C        0      0        2 
  16  chr16_32288796     ZGre    G    C        0      0        2 
  16  chr16_32288796     ZHar    G    C        0      0        2 
  16  chr16_32288796   Sample    G    C        0      0        2 
  16  chr16_32314032     AAsi    C    A        0      0        2 
  16  chr16_32314032     AKia    C    A        0      0        2 
  16  chr16_32314032     AOna    C    A        0      0        2 
  16  chr16_32314032     ASom    C    A        0      0        2 
  16  chr16_32314032     HCab    C    A        0      0        2 
  16  chr16_32314032     HPrz    C    A      0.5      1        2 
  16  chr16_32314032     ZBoe    C    A        0      0        2 
  16  chr16_32314032     ZGre    C    A        0      0        2 
  16  chr16_32314032     ZHar    C    A        0      0        2 
  16  chr16_32314032   Sample    C    A        0      0        2 
  16  chr16_32348570     AAsi    T    G        0      0        2 
  16  chr16_32348570     AKia    T    G        0      0        2 
  16  chr16_32348570     AOna    T    G      0.5      1        2 
  16  chr16_32348570     ASom    T    G        0      0        2 
  16  chr16_32348570     HCab    T    G        0      0        2 
  16  chr16_32348570     HPrz    T    G        0      0        2 
  16  chr16_32348570     ZBoe    T    G        0      0        2 
  16  chr16_32348570     ZGre    T    G        0      0        2 
  16  chr16_32348570     ZHar    T    G        0      0        2 
  16  chr16_32348570   Sample    T    G        0      0        2 
  16  chr16_32353915     AAsi    C    G        0      0        2 
  16  chr16_32353915     AKia    C    G        0      0        2 
  16  chr16_32353915     AOna    C    G        0      0        2 
  16  chr16_32353915     ASom    C    G        0      0        2 
  16  chr16_32353915     HCab    C    G        1      2        2 
  16  chr16_32353915     HPrz    C    G        1      2        2 
  16  chr16_32353915     ZBoe    C    G        0      0        2 
  16  chr16_32353915     ZGre    C    G        0      0        2 
  16  chr16_32353915     ZHar    C    G        0      0        2 
  16  chr16_32353915   Sample    C    G        0      0        2 
  16  chr16_32367938     AAsi    C    A        0      0        2 
  16  chr16_32367938     AKia    C    A        0      0        2 
  16  chr16_32367938     AOna    C    A      0.5      1        2 
  16  chr16_32367938     ASom    C    A        0      0        2 
  16  chr16_32367938     HCab    C    A        0      0        2 
  16  chr16_32367938     HPrz    C    A        0      0        2 
  16  chr16_32367938     ZBoe    C    A        0      0        2 
  16  chr16_32367938     ZGre    C    A        0      0        2 
  16  chr16_32367938     ZHar    C    A        0      0        2 
  16  chr16_32367938   Sample    C    A        0      0        2 
  16  chr16_32392151     AAsi    T    G        0      0        2 
  16  chr16_32392151     AKia    T    G        0      0        2 
  16  chr16_32392151     AOna    T    G        0      0        2 
  16  chr16_32392151     ASom    T    G        0      0        2 
  16  chr16_32392151     HCab    T    G        1      2        2 
  16  chr16_32392151     HPrz    T    G        1      2        2 
  16  chr16_32392151     ZBoe    T    G        0      0        2 
  16  chr16_32392151     ZGre    T    G        0      0        2 
  16  chr16_32392151     ZHar    T    G        0      0        2 
  16  chr16_32392151   Sample    T    G        0      0        2 
  16  chr16_32401064     AAsi    C    G        0      0        2 
  16  chr16_32401064     AKia    C    G      0.5      1        2 
  16  chr16_32401064     AOna    C    G        1      2        2 
  16  chr16_32401064     ASom    C    G        0      0        2 
  16  chr16_32401064     HCab    C    G        0      0        2 
  16  chr16_32401064     HPrz    C    G        0      0        2 
  16  chr16_32401064     ZBoe    C    G        0      0        2 
  16  chr16_32401064     ZGre    C    G        0      0        2 
  16  chr16_32401064     ZHar    C    G        0      0        2 
  16  chr16_32401064   Sample    C    G        0      0        2 
  16  chr16_32423981     AAsi    C    G        0      0        2 
  16  chr16_32423981     AKia    C    G        0      0        2 
  16  chr16_32423981     AOna    C    G        0      0        2 
  16  chr16_32423981     ASom    C    G        0      0        2 
  16  chr16_32423981     HCab    C    G      0.5      1        2 
  16  chr16_32423981     HPrz    C    G        0      0        2 
  16  chr16_32423981     ZBoe    C    G        0      0        2 
  16  chr16_32423981     ZGre    C    G        0      0        2 
  16  chr16_32423981     ZHar    C    G        0      0        2 
  16  chr16_32423981   Sample    C    G        0      0        2 
  16  chr16_32429036     AAsi    A    C        0      0        2 
  16  chr16_32429036     AKia    A    C        0      0        2 
  16  chr16_32429036     AOna    A    C        0      0        2 
  16  chr16_32429036     ASom    A    C        0      0        2 
  16  chr16_32429036     HCab    A    C        0      0        2 
  16  chr16_32429036     HPrz    A    C        0      0        2 
  16  chr16_32429036     ZBoe    A    C        0      0        2 
  16  chr16_32429036     ZGre    A    C        0      0        2 
  16  chr16_32429036     ZHar    A    C        1      2        2 
  16  chr16_32429036   Sample    A    C        0      0        2 
  16  chr16_32436553     AAsi    G    T        0      0        2 
  16  chr16_32436553     AKia    G    T        0      0        2 
  16  chr16_32436553     AOna    G    T        1      2        2 
  16  chr16_32436553     ASom    G    T        0      0        2 
  16  chr16_32436553     HCab    G    T        0      0        2 
  16  chr16_32436553     HPrz    G    T        0      0        2 
  16  chr16_32436553     ZBoe    G    T        0      0        2 
  16  chr16_32436553     ZGre    G    T        0      0        2 
  16  chr16_32436553     ZHar    G    T        0      0        2 
  16  chr16_32436553   Sample    G    T        0      0        2 
  16  chr16_32441365     AAsi    G    T        1      2        2 
  16  chr16_32441365     AKia    G    T        0      0        2 
  16  chr16_32441365     AOna    G    T        0      0        2 
  16  chr16_32441365     ASom    G    T        1      2        2 
  16  chr16_32441365     HCab    G    T        0      0        2 
  16  chr16_32441365     HPrz    G    T        0      0        2 
  16  chr16_32441365     ZBoe    G    T        0      0        2 
  16  chr16_32441365     ZGre    G    T        0      0        2 
  16  chr16_32441365     ZHar    G    T        0      0        2 
  16  chr16_32441365   Sample    G    T        1      2        2 
  16  chr16_32443813     AAsi    G    C        0      0        2 
  16  chr16_32443813     AKia    G    C        0      0        2 
  16  chr16_32443813     AOna    G    C        0      0        2 
  16  chr16_32443813     ASom    G    C        0      0        2 
  16  chr16_32443813     HCab    G    C        1      2        2 
  16  chr16_32443813     HPrz    G    C        1      2        2 
  16  chr16_32443813     ZBoe    G    C        0      0        2 
  16  chr16_32443813     ZGre    G    C        0      0        2 
  16  chr16_32443813     ZHar    G    C        0      0        2 
  16  chr16_32443813   Sample    G    C        0      0        2 
  16  chr16_32447221     AAsi    T    A        0      0        2 
  16  chr16_32447221     AKia    T    A        0      0        2 
  16  chr16_32447221     AOna    T    A        0      0        2 
  16  chr16_32447221     ASom    T    A        0      0        2 
  16  chr16_32447221     HCab    T    A      0.5      1        2 
  16  chr16_32447221     HPrz    T    A      0.5      1        2 
  16  chr16_32447221     ZBoe    T    A        0      0        2 
  16  chr16_32447221     ZGre    T    A        0      0        2 
  16  chr16_32447221     ZHar    T    A        0      0        2 
  16  chr16_32447221   Sample    T    A        0      0        2 
  16  chr16_32455492     AAsi    T    A        0      0        2 
  16  chr16_32455492     AKia    T    A        0      0        2 
  16  chr16_32455492     AOna    T    A        0      0        2 
  16  chr16_32455492     ASom    T    A        0      0        2 
  16  chr16_32455492     HCab    T    A        1      2        2 
  16  chr16_32455492     HPrz    T    A        1      2        2 
  16  chr16_32455492     ZBoe    T    A        0      0        2 
  16  chr16_32455492     ZGre    T    A        0      0        2 
  16  chr16_32455492     ZHar    T    A        0      0        2 
  16  chr16_32455492   Sample    T    A        0      0        2 
  16  chr16_32468814     AAsi    G    C        0      0        2 
  16  chr16_32468814     AKia    G    C        0      0        2 
  16  chr16_32468814     AOna    G    C        0      0        2 
  16  chr16_32468814     ASom    G    C        0      0        2 
  16  chr16_32468814     HCab    G    C        0      0        2 
  16  chr16_32468814     HPrz    G    C        0      0        2 
  16  chr16_32468814     ZBoe    G    C        0      0        2 
  16  chr16_32468814     ZGre    G    C        0      0        2 
  16  chr16_32468814     ZHar    G    C      0.5      1        2 
  16  chr16_32468814   Sample    G    C        0      0        2 
  16  chr16_32480282     AAsi    G    T        0      0        2 
  16  chr16_32480282     AKia    G    T        0      0        2 
  16  chr16_32480282     AOna    G    T        0      0        2 
  16  chr16_32480282     ASom    G    T        0      0        2 
  16  chr16_32480282     HCab    G    T        1      2        2 
  16  chr16_32480282     HPrz    G    T        1      2        2 
  16  chr16_32480282     ZBoe    G    T        0      0        2 
  16  chr16_32480282     ZGre    G    T        0      0        2 
  16  chr16_32480282     ZHar    G    T        0      0        2 
  16  chr16_32480282   Sample    G    T        0      0        2 
  16  chr16_32487942     AAsi    G    C        0      0        2 
  16  chr16_32487942     AKia    G    C        1      2        2 
  16  chr16_32487942     AOna    G    C        0      0        2 
  16  chr16_32487942     ASom    G    C        0      0        2 
  16  chr16_32487942     HCab    G    C        0      0        2 
  16  chr16_32487942     HPrz    G    C        0      0        2 
  16  chr16_32487942     ZBoe    G    C        0      0        2 
  16  chr16_32487942     ZGre    G    C        0      0        2 
  16  chr16_32487942     ZHar    G    C        0      0        2 
  16  chr16_32487942   Sample    G    C        0      0        2 
  16  chr16_32522044     AAsi    G    C        1      2        2 
  16  chr16_32522044     AKia    G    C        0      0        2 
  16  chr16_32522044     AOna    G    C        0      0        2 
  16  chr16_32522044     ASom    G    C        0      0        2 
  16  chr16_32522044     HCab    G    C        0      0        2 
  16  chr16_32522044     HPrz    G    C        0      0        2 
  16  chr16_32522044     ZBoe    G    C        0      0        2 
  16  chr16_32522044     ZGre    G    C        0      0        2 
  16  chr16_32522044     ZHar    G    C        0      0        2 
  16  chr16_32522044   Sample    G    C        1      2        2 
  16  chr16_32527030     AAsi    T    G        0      0        2 
  16  chr16_32527030     AKia    T    G        0      0        2 
  16  chr16_32527030     AOna    T    G        0      0        2 
  16  chr16_32527030     ASom    T    G        1      2        2 
  16  chr16_32527030     HCab    T    G        0      0        2 
  16  chr16_32527030     HPrz    T    G        0      0        2 
  16  chr16_32527030     ZBoe    T    G        0      0        2 
  16  chr16_32527030     ZGre    T    G        0      0        2 
  16  chr16_32527030     ZHar    T    G        0      0        2 
  16  chr16_32527030   Sample    T    G        0      0        2 
  16  chr16_32534980     AAsi    A    C        0      0        2 
  16  chr16_32534980     AKia    A    C        0      0        2 
  16  chr16_32534980     AOna    A    C      0.5      1        2 
  16  chr16_32534980     ASom    A    C        0      0        2 
  16  chr16_32534980     HCab    A    C        0      0        2 
  16  chr16_32534980     HPrz    A    C        0      0        2 
  16  chr16_32534980     ZBoe    A    C        0      0        2 
  16  chr16_32534980     ZGre    A    C        0      0        2 
  16  chr16_32534980     ZHar    A    C        0      0        2 
  16  chr16_32534980   Sample    A    C        0      0        2 
  16  chr16_32547557     AAsi    T    G        0      0        2 
  16  chr16_32547557     AKia    T    G        1      2        2 
  16  chr16_32547557     AOna    T    G        1      2        2 
  16  chr16_32547557     ASom    T    G        0      0        2 
  16  chr16_32547557     HCab    T    G        0      0        2 
  16  chr16_32547557     HPrz    T    G        0      0        2 
  16  chr16_32547557     ZBoe    T    G        0      0        2 
  16  chr16_32547557     ZGre    T    G        0      0        2 
  16  chr16_32547557     ZHar    T    G        0      0        2 
  16  chr16_32547557   Sample    T    G        0      0        2 
  16  chr16_32554872     AAsi    T    A        0      0        2 
  16  chr16_32554872     AKia    T    A        0      0        2 
  16  chr16_32554872     AOna    T    A        0      0        2 
  16  chr16_32554872     ASom    T    A      0.5      1        2 
  16  chr16_32554872     HCab    T    A        0      0        2 
  16  chr16_32554872     HPrz    T    A        0      0        2 
  16  chr16_32554872     ZBoe    T    A        0      0        2 
  16  chr16_32554872     ZGre    T    A        0      0        2 
  16  chr16_32554872     ZHar    T    A        0      0        2 
  16  chr16_32554872   Sample    T    A        0      0        2 
  16  chr16_32566453     AAsi    T    G        1      2        2 
  16  chr16_32566453     AKia    T    G        0      0        2 
  16  chr16_32566453     AOna    T    G        0      0        2 
  16  chr16_32566453     ASom    T    G        1      2        2 
  16  chr16_32566453     HCab    T    G        0      0        2 
  16  chr16_32566453     HPrz    T    G        0      0        2 
  16  chr16_32566453     ZBoe    T    G        0      0        2 
  16  chr16_32566453     ZGre    T    G        0      0        2 
  16  chr16_32566453     ZHar    T    G        0      0        2 
  16  chr16_32566453   Sample    T    G        1      2        2 
  16  chr16_32598159     AAsi    T    A        0      0        2 
  16  chr16_32598159     AKia    T    A        0      0        2 
  16  chr16_32598159     AOna    T    A        0      0        2 
  16  chr16_32598159     ASom    T    A        0      0        2 
  16  chr16_32598159     HCab    T    A        1      2        2 
  16  chr16_32598159     HPrz    T    A        1      2        2 
  16  chr16_32598159     ZBoe    T    A        0      0        2 
  16  chr16_32598159     ZGre    T    A        0      0        2 
  16  chr16_32598159     ZHar    T    A        0      0        2 
  16  chr16_32598159   Sample    T    A        0      0        2 
  16  chr16_32607598     AAsi    A    T        0      0        2 
  16  chr16_32607598     AKia    A    T        1      2        2 
  16  chr16_32607598     AOna    A    T        0      0        2 
  16  chr16_32607598     ASom    A    T        0      0        2 
  16  chr16_32607598     HCab    A    T        0      0        2 
  16  chr16_32607598     HPrz    A    T        0      0        2 
  16  chr16_32607598     ZBoe    A    T        0      0        2 
  16  chr16_32607598     ZGre    A    T        0      0        2 
  16  chr16_32607598     ZHar    A    T        0      0        2 
  16  chr16_32607598   Sample    A    T        0      0        2 
  16  chr16_32677245     AAsi    T    G        0      0        2 
  16  chr16_32677245     AKia    T    G        1      2        2 
  16  chr16_32677245     AOna    T    G        0      0        2 
  16  chr16_32677245     ASom    T    G        0      0        2 
  16  chr16_32677245     HCab    T    G        0      0        2 
  16  chr16_32677245     HPrz    T    G        0      0        2 
  16  chr16_32677245     ZBoe    T    G        0      0        2 
  16  chr16_32677245     ZGre    T    G        0      0        2 
  16  chr16_32677245     ZHar    T    G        0      0        2 
  16  chr16_32677245   Sample    T    G        0      0        2 
  16  chr16_32728532     AAsi    T    A        0      0        2 
  16  chr16_32728532     AKia    T    A        0      0        2 
  16  chr16_32728532     AOna    T    A        0      0        2 
  16  chr16_32728532     ASom    T    A      0.5      1        2 
  16  chr16_32728532     HCab    T    A        0      0        2 
  16  chr16_32728532     HPrz    T    A        0      0        2 
  16  chr16_32728532     ZBoe    T    A        0      0        2 
  16  chr16_32728532     ZGre    T    A        0      0        2 
  16  chr16_32728532     ZHar    T    A        0      0        2 
  16  chr16_32728532   Sample    T    A        0      0        2 
  16  chr16_32731748     AAsi    C    G        0      0        2 
  16  chr16_32731748     AKia    C    G        0      0        2 
  16  chr16_32731748     AOna    C    G        0      0        2 
  16  chr16_32731748     ASom    C    G        0      0        2 
  16  chr16_32731748     HCab    C    G        0      0        2 
  16  chr16_32731748     HPrz    C    G      0.5      1        2 
  16  chr16_32731748     ZBoe    C    G        0      0        2 
  16  chr16_32731748     ZGre    C    G        0      0        2 
  16  chr16_32731748     ZHar    C    G        0      0        2 
  16  chr16_32731748   Sample    C    G        0      0        2 
  16  chr16_32766360     AAsi    A    C        0      0        2 
  16  chr16_32766360     AKia    A    C        0      0        2 
  16  chr16_32766360     AOna    A    C        0      0        2 
  16  chr16_32766360     ASom    A    C        0      0        2 
  16  chr16_32766360     HCab    A    C      0.5      1        2 
  16  chr16_32766360     HPrz    A    C      0.5      1        2 
  16  chr16_32766360     ZBoe    A    C        0      0        2 
  16  chr16_32766360     ZGre    A    C        0      0        2 
  16  chr16_32766360     ZHar    A    C        0      0        2 
  16  chr16_32766360   Sample    A    C        0      0        2 
  16  chr16_32780099     AAsi    A    C        0      0        2 
  16  chr16_32780099     AKia    A    C        0      0        2 
  16  chr16_32780099     AOna    A    C        0      0        2 
  16  chr16_32780099     ASom    A    C        0      0        2 
  16  chr16_32780099     HCab    A    C        0      0        2 
  16  chr16_32780099     HPrz    A    C        0      0        2 
  16  chr16_32780099     ZBoe    A    C        0      0        2 
  16  chr16_32780099     ZGre    A    C      0.5      1        2 
  16  chr16_32780099     ZHar    A    C        0      0        2 
  16  chr16_32780099   Sample    A    C        0      0        2 
  16  chr16_32791976     AAsi    A    T        0      0        2 
  16  chr16_32791976     AKia    A    T        0      0        2 
  16  chr16_32791976     AOna    A    T        0      0        2 
  16  chr16_32791976     ASom    A    T        0      0        2 
  16  chr16_32791976     HCab    A    T        0      0        2 
  16  chr16_32791976     HPrz    A    T        0      0        2 
  16  chr16_32791976     ZBoe    A    T        1      2        2 
  16  chr16_32791976     ZGre    A    T        1      2        2 
  16  chr16_32791976     ZHar    A    T        1      2        2 
  16  chr16_32791976   Sample    A    T        0      0        2 
  16  chr16_32816518     AAsi    A    C        0      0        2 
  16  chr16_32816518     AKia    A    C        0      0        2 
  16  chr16_32816518     AOna    A    C        0      0        2 
  16  chr16_32816518     ASom    A    C        0      0        2 
  16  chr16_32816518     HCab    A    C        1      2        2 
  16  chr16_32816518     HPrz    A    C        1      2        2 
  16  chr16_32816518     ZBoe    A    C        0      0        2 
  16  chr16_32816518     ZGre    A    C        0      0        2 
  16  chr16_32816518     ZHar    A    C        0      0        2 
  16  chr16_32816518   Sample    A    C        0      0        2 
  16  chr16_32821869     AAsi    T    A        0      0        2 
  16  chr16_32821869     AKia    T    A        0      0        2 
  16  chr16_32821869     AOna    T    A        0      0        2 
  16  chr16_32821869     ASom    T    A        0      0        2 
  16  chr16_32821869     HCab    T    A        0      0        2 
  16  chr16_32821869     HPrz    T    A        0      0        2 
  16  chr16_32821869     ZBoe    T    A        0      0        2 
  16  chr16_32821869     ZGre    T    A        1      2        2 
  16  chr16_32821869     ZHar    T    A        0      0        2 
  16  chr16_32821869   Sample    T    A        0      0        2 
  16  chr16_32822105     AAsi    G    C        0      0        2 
  16  chr16_32822105     AKia    G    C        0      0        2 
  16  chr16_32822105     AOna    G    C        0      0        2 
  16  chr16_32822105     ASom    G    C        0      0        2 
  16  chr16_32822105     HCab    G    C        0      0        2 
  16  chr16_32822105     HPrz    G    C        0      0        2 
  16  chr16_32822105     ZBoe    G    C      0.5      1        2 
  16  chr16_32822105     ZGre    G    C        0      0        2 
  16  chr16_32822105     ZHar    G    C        0      0        2 
  16  chr16_32822105   Sample    G    C        0      0        2 
  16  chr16_32842377     AAsi    C    A        0      0        2 
  16  chr16_32842377     AKia    C    A        0      0        2 
  16  chr16_32842377     AOna    C    A        0      0        2 
  16  chr16_32842377     ASom    C    A        0      0        2 
  16  chr16_32842377     HCab    C    A        0      0        2 
  16  chr16_32842377     HPrz    C    A        0      0        2 
  16  chr16_32842377     ZBoe    C    A      0.5      1        2 
  16  chr16_32842377     ZGre    C    A        0      0        2 
  16  chr16_32842377     ZHar    C    A        0      0        2 
  16  chr16_32842377   Sample    C    A        0      0        2 
  16  chr16_32864025     AAsi    T    G        0      0        2 
  16  chr16_32864025     AKia    T    G        0      0        2 
  16  chr16_32864025     AOna    T    G        0      0        2 
  16  chr16_32864025     ASom    T    G        0      0        2 
  16  chr16_32864025     HCab    T    G        1      2        2 
  16  chr16_32864025     HPrz    T    G        1      2        2 
  16  chr16_32864025     ZBoe    T    G        0      0        2 
  16  chr16_32864025     ZGre    T    G        0      0        2 
  16  chr16_32864025     ZHar    T    G        0      0        2 
  16  chr16_32864025   Sample    T    G        0      0        2 
  16  chr16_32888774     AAsi    C    A        0      0        2 
  16  chr16_32888774     AKia    C    A        0      0        2 
  16  chr16_32888774     AOna    C    A        0      0        2 
  16  chr16_32888774     ASom    C    A        0      0        2 
  16  chr16_32888774     HCab    C    A        0      0        2 
  16  chr16_32888774     HPrz    C    A        0      0        2 
  16  chr16_32888774     ZBoe    C    A        0      0        2 
  16  chr16_32888774     ZGre    C    A      0.5      1        2 
  16  chr16_32888774     ZHar    C    A        0      0        2 
  16  chr16_32888774   Sample    C    A        0      0        2 
  16  chr16_32892330     AAsi    G    C        0      0        2 
  16  chr16_32892330     AKia    G    C        0      0        2 
  16  chr16_32892330     AOna    G    C        0      0        2 
  16  chr16_32892330     ASom    G    C        0      0        2 
  16  chr16_32892330     HCab    G    C        1      2        2 
  16  chr16_32892330     HPrz    G    C        0      0        2 
  16  chr16_32892330     ZBoe    G    C        0      0        2 
  16  chr16_32892330     ZGre    G    C        0      0        2 
  16  chr16_32892330     ZHar    G    C        0      0        2 
  16  chr16_32892330   Sample    G    C        0      0        2 
  16  chr16_32931021     AAsi    C    G        0      0        2 
  16  chr16_32931021     AKia    C    G        0      0        2 
  16  chr16_32931021     AOna    C    G        0      0        2 
  16  chr16_32931021     ASom    C    G        0      0        2 
  16  chr16_32931021     HCab    C    G        0      0        2 
  16  chr16_32931021     HPrz    C    G        0      0        2 
  16  chr16_32931021     ZBoe    C    G        0      0        2 
  16  chr16_32931021     ZGre    C    G      0.5      1        2 
  16  chr16_32931021     ZHar    C    G        0      0        2 
  16  chr16_32931021   Sample    C    G        0      0        2 
  16  chr16_32940708     AAsi    G    T        0      0        2 
  16  chr16_32940708     AKia    G    T        0      0        2 
  16  chr16_32940708     AOna    G    T        0      0        2 
  16  chr16_32940708     ASom    G    T        0      0        2 
  16  chr16_32940708     HCab    G    T        1      2        2 
  16  chr16_32940708     HPrz    G    T        1      2        2 
  16  chr16_32940708     ZBoe    G    T        0      0        2 
  16  chr16_32940708     ZGre    G    T        0      0        2 
  16  chr16_32940708     ZHar    G    T        0      0        2 
  16  chr16_32940708   Sample    G    T        0      0        2 
  16  chr16_32940819     AAsi    T    G        0      0        2 
  16  chr16_32940819     AKia    T    G        0      0        2 
  16  chr16_32940819     AOna    T    G        0      0        2 
  16  chr16_32940819     ASom    T    G        0      0        2 
  16  chr16_32940819     HCab    T    G        0      0        2 
  16  chr16_32940819     HPrz    T    G        0      0        2 
  16  chr16_32940819     ZBoe    T    G        0      0        2 
  16  chr16_32940819     ZGre    T    G        0      0        2 
  16  chr16_32940819     ZHar    T    G      0.5      1        2 
  16  chr16_32940819   Sample    T    G        0      0        2 
  16  chr16_32944769     AAsi    C    A        0      0        2 
  16  chr16_32944769     AKia    C    A        0      0        2 
  16  chr16_32944769     AOna    C    A        0      0        2 
  16  chr16_32944769     ASom    C    A        0      0        2 
  16  chr16_32944769     HCab    C    A        0      0        2 
  16  chr16_32944769     HPrz    C    A        0      0        2 
  16  chr16_32944769     ZBoe    C    A        1      2        2 
  16  chr16_32944769     ZGre    C    A        0      0        2 
  16  chr16_32944769     ZHar    C    A        0      0        2 
  16  chr16_32944769   Sample    C    A        0      0        2 
  16  chr16_32945503     AAsi    A    T        0      0        2 
  16  chr16_32945503     AKia    A    T        0      0        2 
  16  chr16_32945503     AOna    A    T        0      0        2 
  16  chr16_32945503     ASom    A    T        0      0        2 
  16  chr16_32945503     HCab    A    T      0.5      1        2 
  16  chr16_32945503     HPrz    A    T        0      0        2 
  16  chr16_32945503     ZBoe    A    T        0      0        2 
  16  chr16_32945503     ZGre    A    T        0      0        2 
  16  chr16_32945503     ZHar    A    T        0      0        2 
  16  chr16_32945503   Sample    A    T        0      0        2 
  16  chr16_32959116     AAsi    C    G        0      0        2 
  16  chr16_32959116     AKia    C    G        0      0        2 
  16  chr16_32959116     AOna    C    G        0      0        2 
  16  chr16_32959116     ASom    C    G        0      0        2 
  16  chr16_32959116     HCab    C    G        1      2        2 
  16  chr16_32959116     HPrz    C    G        1      2        2 
  16  chr16_32959116     ZBoe    C    G        0      0        2 
  16  chr16_32959116     ZGre    C    G        0      0        2 
  16  chr16_32959116     ZHar    C    G        0      0        2 
  16  chr16_32959116   Sample    C    G        0      0        2 
  16  chr16_32960046     AAsi    A    C        0      0        2 
  16  chr16_32960046     AKia    A    C        0      0        2 
  16  chr16_32960046     AOna    A    C        0      0        2 
  16  chr16_32960046     ASom    A    C        0      0        2 
  16  chr16_32960046     HCab    A    C        1      2        2 
  16  chr16_32960046     HPrz    A    C        1      2        2 
  16  chr16_32960046     ZBoe    A    C        0      0        2 
  16  chr16_32960046     ZGre    A    C        0      0        2 
  16  chr16_32960046     ZHar    A    C        0      0        2 
  16  chr16_32960046   Sample    A    C        0      0        2 
  16  chr16_32960075     AAsi    G    C        0      0        2 
  16  chr16_32960075     AKia    G    C        0      0        2 
  16  chr16_32960075     AOna    G    C        0      0        2 
  16  chr16_32960075     ASom    G    C        0      0        2 
  16  chr16_32960075     HCab    G    C        0      0        2 
  16  chr16_32960075     HPrz    G    C        0      0        2 
  16  chr16_32960075     ZBoe    G    C        0      0        2 
  16  chr16_32960075     ZGre    G    C        1      2        2 
  16  chr16_32960075     ZHar    G    C        0      0        2 
  16  chr16_32960075   Sample    G    C        0      0        2 
  16  chr16_32974214     AAsi    T    G        0      0        2 
  16  chr16_32974214     AKia    T    G        1      2        2 
  16  chr16_32974214     AOna    T    G        1      2        2 
  16  chr16_32974214     ASom    T    G        0      0        2 
  16  chr16_32974214     HCab    T    G        0      0        2 
  16  chr16_32974214     HPrz    T    G        0      0        2 
  16  chr16_32974214     ZBoe    T    G        0      0        2 
  16  chr16_32974214     ZGre    T    G        0      0        2 
  16  chr16_32974214     ZHar    T    G        0      0        2 
  16  chr16_32974214   Sample    T    G        0      0        2 
  16  chr16_32991558     AAsi    C    A        0      0        2 
  16  chr16_32991558     AKia    C    A        0      0        2 
  16  chr16_32991558     AOna    C    A        0      0        2 
  16  chr16_32991558     ASom    C    A        0      0        2 
  16  chr16_32991558     HCab    C    A        1      2        2 
  16  chr16_32991558     HPrz    C    A        1      2        2 
  16  chr16_32991558     ZBoe    C    A        0      0        2 
  16  chr16_32991558     ZGre    C    A        0      0        2 
  16  chr16_32991558     ZHar    C    A        0      0        2 
  16  chr16_32991558   Sample    C    A        0      0        2 
  16  chr16_32997940     AAsi    T    G        0      0        2 
  16  chr16_32997940     AKia    T    G        0      0        2 
  16  chr16_32997940     AOna    T    G        0      0        2 
  16  chr16_32997940     ASom    T    G        0      0        2 
  16  chr16_32997940     HCab    T    G        1      2        2 
  16  chr16_32997940     HPrz    T    G        1      2        2 
  16  chr16_32997940     ZBoe    T    G        0      0        2 
  16  chr16_32997940     ZGre    T    G        0      0        2 
  16  chr16_32997940     ZHar    T    G        0      0        2 
  16  chr16_32997940   Sample    T    G        0      0        2 
  16  chr16_33001959     AAsi    T    G        0      0        2 
  16  chr16_33001959     AKia    T    G        0      0        2 
  16  chr16_33001959     AOna    T    G        0      0        2 
  16  chr16_33001959     ASom    T    G        0      0        2 
  16  chr16_33001959     HCab    T    G        0      0        2 
  16  chr16_33001959     HPrz    T    G        0      0        2 
  16  chr16_33001959     ZBoe    T    G        0      0        2 
  16  chr16_33001959     ZGre    T    G        0      0        2 
  16  chr16_33001959     ZHar    T    G        1      2        2 
  16  chr16_33001959   Sample    T    G        0      0        2 
  16  chr16_33008756     AAsi    A    C      0.5      1        2 
  16  chr16_33008756     AKia    A    C        0      0        2 
  16  chr16_33008756     AOna    A    C        0      0        2 
  16  chr16_33008756     ASom    A    C        0      0        2 
  16  chr16_33008756     HCab    A    C        0      0        2 
  16  chr16_33008756     HPrz    A    C        0      0        2 
  16  chr16_33008756     ZBoe    A    C        0      0        2 
  16  chr16_33008756     ZGre    A    C        0      0        2 
  16  chr16_33008756     ZHar    A    C        0      0        2 
  16  chr16_33008756   Sample    A    C        0      0        2 
  16  chr16_33016497     AAsi    G    C      0.5      1        2 
  16  chr16_33016497     AKia    G    C        0      0        2 
  16  chr16_33016497     AOna    G    C        0      0        2 
  16  chr16_33016497     ASom    G    C        0      0        2 
  16  chr16_33016497     HCab    G    C        0      0        2 
  16  chr16_33016497     HPrz    G    C        0      0        2 
  16  chr16_33016497     ZBoe    G    C        0      0        2 
  16  chr16_33016497     ZGre    G    C        0      0        2 
  16  chr16_33016497     ZHar    G    C        0      0        2 
  16  chr16_33016497   Sample    G    C        0      0        2 
  16  chr16_33017824     AAsi    A    C        0      0        2 
  16  chr16_33017824     AKia    A    C        0      0        2 
  16  chr16_33017824     AOna    A    C        0      0        2 
  16  chr16_33017824     ASom    A    C        0      0        2 
  16  chr16_33017824     HCab    A    C        0      0        2 
  16  chr16_33017824     HPrz    A    C        0      0        2 
  16  chr16_33017824     ZBoe    A    C      0.5      1        2 
  16  chr16_33017824     ZGre    A    C        0      0        2 
  16  chr16_33017824     ZHar    A    C        0      0        2 
  16  chr16_33017824   Sample    A    C        0      0        2 
  16  chr16_33029381     AAsi    C    A        0      0        2 
  16  chr16_33029381     AKia    C    A        0      0        2 
  16  chr16_33029381     AOna    C    A        0      0        2 
  16  chr16_33029381     ASom    C    A        0      0        2 
  16  chr16_33029381     HCab    C    A        0      0        2 
  16  chr16_33029381     HPrz    C    A        0      0        2 
  16  chr16_33029381     ZBoe    C    A        0      0        2 
  16  chr16_33029381     ZGre    C    A      0.5      1        2 
  16  chr16_33029381     ZHar    C    A        0      0        2 
  16  chr16_33029381   Sample    C    A        0      0        2 
  16  chr16_33030883     AAsi    T    A        0      0        2 
  16  chr16_33030883     AKia    T    A        0      0        2 
  16  chr16_33030883     AOna    T    A        0      0        2 
  16  chr16_33030883     ASom    T    A        0      0        2 
  16  chr16_33030883     HCab    T    A        1      2        2 
  16  chr16_33030883     HPrz    T    A        1      2        2 
  16  chr16_33030883     ZBoe    T    A        0      0        2 
  16  chr16_33030883     ZGre    T    A        0      0        2 
  16  chr16_33030883     ZHar    T    A        0      0        2 
  16  chr16_33030883   Sample    T    A        0      0        2 
  16  chr16_33031846     AAsi    T    A        0      0        2 
  16  chr16_33031846     AKia    T    A        0      0        2 
  16  chr16_33031846     AOna    T    A        0      0        2 
  16  chr16_33031846     ASom    T    A        0      0        2 
  16  chr16_33031846     HCab    T    A        0      0        2 
  16  chr16_33031846     HPrz    T    A        0      0        2 
  16  chr16_33031846     ZBoe    T    A      0.5      1        2 
  16  chr16_33031846     ZGre    T    A        0      0        2 
  16  chr16_33031846     ZHar    T    A        0      0        2 
  16  chr16_33031846   Sample    T    A        0      0        2 
  16  chr16_33047268     AAsi    A    T        0      0        2 
  16  chr16_33047268     AKia    A    T        0      0        2 
  16  chr16_33047268     AOna    A    T        0      0        2 
  16  chr16_33047268     ASom    A    T        0      0        2 
  16  chr16_33047268     HCab    A    T        0      0        2 
  16  chr16_33047268     HPrz    A    T        0      0        2 
  16  chr16_33047268     ZBoe    A    T        0      0        2 
  16  chr16_33047268     ZGre    A    T        0      0        2 
  16  chr16_33047268     ZHar    A    T        1      2        2 
  16  chr16_33047268   Sample    A    T        0      0        2 
  16  chr16_33050381     AAsi    A    C        0      0        2 
  16  chr16_33050381     AKia    A    C        0      0        2 
  16  chr16_33050381     AOna    A    C        0      0        2 
  16  chr16_33050381     ASom    A    C        0      0        2 
  16  chr16_33050381     HCab    A    C        1      2        2 
  16  chr16_33050381     HPrz    A    C        1      2        2 
  16  chr16_33050381     ZBoe    A    C        0      0        2 
  16  chr16_33050381     ZGre    A    C        0      0        2 
  16  chr16_33050381     ZHar    A    C        0      0        2 
  16  chr16_33050381   Sample    A    C        0      0        2 
  16  chr16_33093290     AAsi    C    A        0      0        2 
  16  chr16_33093290     AKia    C    A        0      0        2 
  16  chr16_33093290     AOna    C    A        0      0        2 
  16  chr16_33093290     ASom    C    A        0      0        2 
  16  chr16_33093290     HCab    C    A        1      2        2 
  16  chr16_33093290     HPrz    C    A        1      2        2 
  16  chr16_33093290     ZBoe    C    A        0      0        2 
  16  chr16_33093290     ZGre    C    A        0      0        2 
  16  chr16_33093290     ZHar    C    A        0      0        2 
  16  chr16_33093290   Sample    C    A        0      0        2 
  16  chr16_33097748     AAsi    G    T        0      0        2 
  16  chr16_33097748     AKia    G    T        0      0        2 
  16  chr16_33097748     AOna    G    T      0.5      1        2 
  16  chr16_33097748     ASom    G    T        0      0        2 
  16  chr16_33097748     HCab    G    T        0      0        2 
  16  chr16_33097748     HPrz    G    T        0      0        2 
  16  chr16_33097748     ZBoe    G    T        0      0        2 
  16  chr16_33097748     ZGre    G    T        0      0        2 
  16  chr16_33097748     ZHar    G    T        0      0        2 
  16  chr16_33097748   Sample    G    T        0      0        2 
  16  chr16_33099913     AAsi    A    T        0      0        2 
  16  chr16_33099913     AKia    A    T        1      2        2 
  16  chr16_33099913     AOna    A    T        0      0        2 
  16  chr16_33099913     ASom    A    T        0      0        2 
  16  chr16_33099913     HCab    A    T        0      0        2 
  16  chr16_33099913     HPrz    A    T        0      0        2 
  16  chr16_33099913     ZBoe    A    T        0      0        2 
  16  chr16_33099913     ZGre    A    T        0      0        2 
  16  chr16_33099913     ZHar    A    T        0      0        2 
  16  chr16_33099913   Sample    A    T        0      0        2 
  16  chr16_33111925     AAsi    G    T        0      0        2 
  16  chr16_33111925     AKia    G    T        0      0        2 
  16  chr16_33111925     AOna    G    T        0      0        2 
  16  chr16_33111925     ASom    G    T        0      0        2 
  16  chr16_33111925     HCab    G    T        0      0        2 
  16  chr16_33111925     HPrz    G    T        0      0        2 
  16  chr16_33111925     ZBoe    G    T      0.5      1        2 
  16  chr16_33111925     ZGre    G    T        0      0        2 
  16  chr16_33111925     ZHar    G    T        0      0        2 
  16  chr16_33111925   Sample    G    T        0      0        2 
  16  chr16_33112452     AAsi    T    A        0      0        2 
  16  chr16_33112452     AKia    T    A        0      0        2 
  16  chr16_33112452     AOna    T    A        0      0        2 
  16  chr16_33112452     ASom    T    A        0      0        2 
  16  chr16_33112452     HCab    T    A        0      0        2 
  16  chr16_33112452     HPrz    T    A        0      0        2 
  16  chr16_33112452     ZBoe    T    A        0      0        2 
  16  chr16_33112452     ZGre    T    A      0.5      1        2 
  16  chr16_33112452     ZHar    T    A        0      0        2 
  16  chr16_33112452   Sample    T    A        0      0        2 
  16  chr16_33145462     AAsi    C    G        0      0        2 
  16  chr16_33145462     AKia    C    G        0      0        2 
  16  chr16_33145462     AOna    C    G      0.5      1        2 
  16  chr16_33145462     ASom    C    G        0      0        2 
  16  chr16_33145462     HCab    C    G        0      0        2 
  16  chr16_33145462     HPrz    C    G        0      0        2 
  16  chr16_33145462     ZBoe    C    G        0      0        2 
  16  chr16_33145462     ZGre    C    G        0      0        2 
  16  chr16_33145462     ZHar    C    G        0      0        2 
  16  chr16_33145462   Sample    C    G        0      0        2 
  16  chr16_33178074     AAsi    T    G        0      0        2 
  16  chr16_33178074     AKia    T    G        0      0        2 
  16  chr16_33178074     AOna    T    G        0      0        2 
  16  chr16_33178074     ASom    T    G        0      0        2 
  16  chr16_33178074     HCab    T    G        0      0        2 
  16  chr16_33178074     HPrz    T    G        0      0        2 
  16  chr16_33178074     ZBoe    T    G        0      0        2 
  16  chr16_33178074     ZGre    T    G        1      2        2 
  16  chr16_33178074     ZHar    T    G        0      0        2 
  16  chr16_33178074   Sample    T    G        0      0        2 
  16  chr16_33180989     AAsi    A    T        0      0        2 
  16  chr16_33180989     AKia    A    T        0      0        2 
  16  chr16_33180989     AOna    A    T        0      0        2 
  16  chr16_33180989     ASom    A    T        0      0        2 
  16  chr16_33180989     HCab    A    T      0.5      1        2 
  16  chr16_33180989     HPrz    A    T        0      0        2 
  16  chr16_33180989     ZBoe    A    T        0      0        2 
  16  chr16_33180989     ZGre    A    T        0      0        2 
  16  chr16_33180989     ZHar    A    T        0      0        2 
  16  chr16_33180989   Sample    A    T        0      0        2 
  16  chr16_33186072     AAsi    G    C        0      0        2 
  16  chr16_33186072     AKia    G    C        0      0        2 
  16  chr16_33186072     AOna    G    C        0      0        2 
  16  chr16_33186072     ASom    G    C        0      0        2 
  16  chr16_33186072     HCab    G    C        0      0        2 
  16  chr16_33186072     HPrz    G    C        0      0        2 
  16  chr16_33186072     ZBoe    G    C        0      0        2 
  16  chr16_33186072     ZGre    G    C        1      2        2 
  16  chr16_33186072     ZHar    G    C        0      0        2 
  16  chr16_33186072   Sample    G    C        0      0        2 
  16  chr16_33196938     AAsi    A    T        0      0        2 
  16  chr16_33196938     AKia    A    T        0      0        2 
  16  chr16_33196938     AOna    A    T        0      0        2 
  16  chr16_33196938     ASom    A    T        0      0        2 
  16  chr16_33196938     HCab    A    T        1      2        2 
  16  chr16_33196938     HPrz    A    T        1      2        2 
  16  chr16_33196938     ZBoe    A    T        0      0        2 
  16  chr16_33196938     ZGre    A    T        0      0        2 
  16  chr16_33196938     ZHar    A    T        0      0        2 
  16  chr16_33196938   Sample    A    T        0      0        2 
  16  chr16_33218889     AAsi    G    C        0      0        2 
  16  chr16_33218889     AKia    G    C        0      0        2 
  16  chr16_33218889     AOna    G    C        0      0        2 
  16  chr16_33218889     ASom    G    C        0      0        2 
  16  chr16_33218889     HCab    G    C        1      2        2 
  16  chr16_33218889     HPrz    G    C        1      2        2 
  16  chr16_33218889     ZBoe    G    C        0      0        2 
  16  chr16_33218889     ZGre    G    C        0      0        2 
  16  chr16_33218889     ZHar    G    C        0      0        2 
  16  chr16_33218889   Sample    G    C        0      0        2 
  16  chr16_33229907     AAsi    T    G        0      0        2 
  16  chr16_33229907     AKia    T    G        0      0        2 
  16  chr16_33229907     AOna    T    G        0      0        2 
  16  chr16_33229907     ASom    T    G        0      0        2 
  16  chr16_33229907     HCab    T    G        0      0        2 
  16  chr16_33229907     HPrz    T    G        0      0        2 
  16  chr16_33229907     ZBoe    T    G      0.5      1        2 
  16  chr16_33229907     ZGre    T    G        0      0        2 
  16  chr16_33229907     ZHar    T    G        0      0        2 
  16  chr16_33229907   Sample    T    G        0      0        2 
  16  chr16_33231434     AAsi    C    G        0      0        2 
  16  chr16_33231434     AKia    C    G        0      0        2 
  16  chr16_33231434     AOna    C    G        0      0        2 
  16  chr16_33231434     ASom    C    G        0      0        2 
  16  chr16_33231434     HCab    C    G        0      0        2 
  16  chr16_33231434     HPrz    C    G        0      0        2 
  16  chr16_33231434     ZBoe    C    G      0.5      1        2 
  16  chr16_33231434     ZGre    C    G        0      0        2 
  16  chr16_33231434     ZHar    C    G        0      0        2 
  16  chr16_33231434   Sample    C    G        0      0        2 
  16  chr16_33235497     AAsi    C    G        0      0        2 
  16  chr16_33235497     AKia    C    G        0      0        2 
  16  chr16_33235497     AOna    C    G        0      0        2 
  16  chr16_33235497     ASom    C    G        0      0        2 
  16  chr16_33235497     HCab    C    G      0.5      1        2 
  16  chr16_33235497     HPrz    C    G      0.5      1        2 
  16  chr16_33235497     ZBoe    C    G        0      0        2 
  16  chr16_33235497     ZGre    C    G        0      0        2 
  16  chr16_33235497     ZHar    C    G        0      0        2 
  16  chr16_33235497   Sample    C    G        0      0        2 
  16  chr16_33303918     AAsi    A    C        0      0        2 
  16  chr16_33303918     AKia    A    C        0      0        2 
  16  chr16_33303918     AOna    A    C      0.5      1        2 
  16  chr16_33303918     ASom    A    C        0      0        2 
  16  chr16_33303918     HCab    A    C        0      0        2 
  16  chr16_33303918     HPrz    A    C        0      0        2 
  16  chr16_33303918     ZBoe    A    C        0      0        2 
  16  chr16_33303918     ZGre    A    C        0      0        2 
  16  chr16_33303918     ZHar    A    C        0      0        2 
  16  chr16_33303918   Sample    A    C        0      0        2 
  16  chr16_33315497     AAsi    C    G        0      0        2 
  16  chr16_33315497     AKia    C    G        0      0        2 
  16  chr16_33315497     AOna    C    G        0      0        2 
  16  chr16_33315497     ASom    C    G        0      0        2 
  16  chr16_33315497     HCab    C    G        1      2        2 
  16  chr16_33315497     HPrz    C    G      0.5      1        2 
  16  chr16_33315497     ZBoe    C    G        0      0        2 
  16  chr16_33315497     ZGre    C    G        0      0        2 
  16  chr16_33315497     ZHar    C    G        0      0        2 
  16  chr16_33315497   Sample    C    G        0      0        2 
  16  chr16_33334786     AAsi    T    A        0      0        2 
  16  chr16_33334786     AKia    T    A        0      0        2 
  16  chr16_33334786     AOna    T    A        0      0        2 
  16  chr16_33334786     ASom    T    A        0      0        2 
  16  chr16_33334786     HCab    T    A        0      0        2 
  16  chr16_33334786     HPrz    T    A        0      0        2 
  16  chr16_33334786     ZBoe    T    A      0.5      1        2 
  16  chr16_33334786     ZGre    T    A        0      0        2 
  16  chr16_33334786     ZHar    T    A        0      0        2 
  16  chr16_33334786   Sample    T    A        0      0        2 
  16  chr16_33359820     AAsi    A    C        0      0        2 
  16  chr16_33359820     AKia    A    C        0      0        2 
  16  chr16_33359820     AOna    A    C        0      0        2 
  16  chr16_33359820     ASom    A    C        0      0        2 
  16  chr16_33359820     HCab    A    C        0      0        2 
  16  chr16_33359820     HPrz    A    C        0      0        2 
  16  chr16_33359820     ZBoe    A    C        0      0        2 
  16  chr16_33359820     ZGre    A    C      0.5      1        2 
  16  chr16_33359820     ZHar    A    C        0      0        2 
  16  chr16_33359820   Sample    A    C        0      0        2 
  16  chr16_33361229     AAsi    A    C        0      0        2 
  16  chr16_33361229     AKia    A    C        0      0        2 
  16  chr16_33361229     AOna    A    C        0      0        2 
  16  chr16_33361229     ASom    A    C        0      0        2 
  16  chr16_33361229     HCab    A    C      0.5      1        2 
  16  chr16_33361229     HPrz    A    C        0      0        2 
  16  chr16_33361229     ZBoe    A    C        0      0        2 
  16  chr16_33361229     ZGre    A    C        0      0        2 
  16  chr16_33361229     ZHar    A    C        0      0        2 
  16  chr16_33361229   Sample    A    C        0      0        2 
  16  chr16_33366674     AAsi    A    T        0      0        2 
  16  chr16_33366674     AKia    A    T        0      0        2 
  16  chr16_33366674     AOna    A    T        1      2        2 
  16  chr16_33366674     ASom    A    T        0      0        2 
  16  chr16_33366674     HCab    A    T        0      0        2 
  16  chr16_33366674     HPrz    A    T        0      0        2 
  16  chr16_33366674     ZBoe    A    T        0      0        2 
  16  chr16_33366674     ZGre    A    T        0      0        2 
  16  chr16_33366674     ZHar    A    T        0      0        2 
  16  chr16_33366674   Sample    A    T        0      0        2 
  16  chr16_33368436     AAsi    T    A        0      0        2 
  16  chr16_33368436     AKia    T    A        0      0        2 
  16  chr16_33368436     AOna    T    A        0      0        2 
  16  chr16_33368436     ASom    T    A        0      0        2 
  16  chr16_33368436     HCab    T    A        1      2        2 
  16  chr16_33368436     HPrz    T    A        1      2        2 
  16  chr16_33368436     ZBoe    T    A        0      0        2 
  16  chr16_33368436     ZGre    T    A        0      0        2 
  16  chr16_33368436     ZHar    T    A        0      0        2 
  16  chr16_33368436   Sample    T    A        0      0        2 
  16  chr16_33378147     AAsi    C    G      0.5      1        2 
  16  chr16_33378147     AKia    C    G        0      0        2 
  16  chr16_33378147     AOna    C    G        0      0        2 
  16  chr16_33378147     ASom    C    G        0      0        2 
  16  chr16_33378147     HCab    C    G        0      0        2 
  16  chr16_33378147     HPrz    C    G        0      0        2 
  16  chr16_33378147     ZBoe    C    G        0      0        2 
  16  chr16_33378147     ZGre    C    G        0      0        2 
  16  chr16_33378147     ZHar    C    G        0      0        2 
  16  chr16_33378147   Sample    C    G        0      0        2 
  16  chr16_33380355     AAsi    C    A        0      0        2 
  16  chr16_33380355     AKia    C    A        0      0        2 
  16  chr16_33380355     AOna    C    A        0      0        2 
  16  chr16_33380355     ASom    C    A        0      0        2 
  16  chr16_33380355     HCab    C    A        0      0        2 
  16  chr16_33380355     HPrz    C    A        0      0        2 
  16  chr16_33380355     ZBoe    C    A        0      0        2 
  16  chr16_33380355     ZGre    C    A        0      0        2 
  16  chr16_33380355     ZHar    C    A        1      2        2 
  16  chr16_33380355   Sample    C    A        0      0        2 
  16  chr16_33393578     AAsi    A    T        0      0        2 
  16  chr16_33393578     AKia    A    T        0      0        2 
  16  chr16_33393578     AOna    A    T        0      0        2 
  16  chr16_33393578     ASom    A    T      0.5      1        2 
  16  chr16_33393578     HCab    A    T        0      0        2 
  16  chr16_33393578     HPrz    A    T        0      0        2 
  16  chr16_33393578     ZBoe    A    T        0      0        2 
  16  chr16_33393578     ZGre    A    T        0      0        2 
  16  chr16_33393578     ZHar    A    T        0      0        2 
  16  chr16_33393578   Sample    A    T        0      0        2 
  16  chr16_33413749     AAsi    C    G        0      0        2 
  16  chr16_33413749     AKia    C    G        0      0        2 
  16  chr16_33413749     AOna    C    G        0      0        2 
  16  chr16_33413749     ASom    C    G        0      0        2 
  16  chr16_33413749     HCab    C    G        0      0        2 
  16  chr16_33413749     HPrz    C    G        0      0        2 
  16  chr16_33413749     ZBoe    C    G        0      0        2 
  16  chr16_33413749     ZGre    C    G        0      0        2 
  16  chr16_33413749     ZHar    C    G        1      2        2 
  16  chr16_33413749   Sample    C    G        0      0        2 
  16  chr16_33414283     AAsi    A    T        0      0        2 
  16  chr16_33414283     AKia    A    T        0      0        2 
  16  chr16_33414283     AOna    A    T        0      0        2 
  16  chr16_33414283     ASom    A    T        0      0        2 
  16  chr16_33414283     HCab    A    T      0.5      1        2 
  16  chr16_33414283     HPrz    A    T        1      2        2 
  16  chr16_33414283     ZBoe    A    T        0      0        2 
  16  chr16_33414283     ZGre    A    T        0      0        2 
  16  chr16_33414283     ZHar    A    T        0      0        2 
  16  chr16_33414283   Sample    A    T        0      0        2 
  16  chr16_33442276     AAsi    T    G        0      0        2 
  16  chr16_33442276     AKia    T    G        0      0        2 
  16  chr16_33442276     AOna    T    G        0      0        2 
  16  chr16_33442276     ASom    T    G        0      0        2 
  16  chr16_33442276     HCab    T    G        0      0        2 
  16  chr16_33442276     HPrz    T    G        0      0        2 
  16  chr16_33442276     ZBoe    T    G        0      0        2 
  16  chr16_33442276     ZGre    T    G        0      0        2 
  16  chr16_33442276     ZHar    T    G        1      2        2 
  16  chr16_33442276   Sample    T    G        0      0        2 
  16  chr16_33442552     AAsi    T    G        0      0        2 
  16  chr16_33442552     AKia    T    G        0      0        2 
  16  chr16_33442552     AOna    T    G        0      0        2 
  16  chr16_33442552     ASom    T    G        0      0        2 
  16  chr16_33442552     HCab    T    G        0      0        2 
  16  chr16_33442552     HPrz    T    G      0.5      1        2 
  16  chr16_33442552     ZBoe    T    G        0      0        2 
  16  chr16_33442552     ZGre    T    G        0      0        2 
  16  chr16_33442552     ZHar    T    G        0      0        2 
  16  chr16_33442552   Sample    T    G        0      0        2 
  16  chr16_33456030     AAsi    C    A        0      0        2 
  16  chr16_33456030     AKia    C    A        0      0        2 
  16  chr16_33456030     AOna    C    A        0      0        2 
  16  chr16_33456030     ASom    C    A        0      0        2 
  16  chr16_33456030     HCab    C    A        0      0        2 
  16  chr16_33456030     HPrz    C    A      0.5      1        2 
  16  chr16_33456030     ZBoe    C    A        0      0        2 
  16  chr16_33456030     ZGre    C    A        0      0        2 
  16  chr16_33456030     ZHar    C    A        0      0        2 
  16  chr16_33456030   Sample    C    A        0      0        2 
  16  chr16_33465523     AAsi    G    C        0      0        2 
  16  chr16_33465523     AKia    G    C        0      0        2 
  16  chr16_33465523     AOna    G    C        0      0        2 
  16  chr16_33465523     ASom    G    C      0.5      1        2 
  16  chr16_33465523     HCab    G    C        0      0        2 
  16  chr16_33465523     HPrz    G    C        0      0        2 
  16  chr16_33465523     ZBoe    G    C        0      0        2 
  16  chr16_33465523     ZGre    G    C        0      0        2 
  16  chr16_33465523     ZHar    G    C        0      0        2 
  16  chr16_33465523   Sample    G    C        0      0        2 
  16  chr16_33467046     AAsi    C    A        0      0        2 
  16  chr16_33467046     AKia    C    A        0      0        2 
  16  chr16_33467046     AOna    C    A        0      0        2 
  16  chr16_33467046     ASom    C    A        0      0        2 
  16  chr16_33467046     HCab    C    A        0      0        2 
  16  chr16_33467046     HPrz    C    A      0.5      1        2 
  16  chr16_33467046     ZBoe    C    A        0      0        2 
  16  chr16_33467046     ZGre    C    A        0      0        2 
  16  chr16_33467046     ZHar    C    A        0      0        2 
  16  chr16_33467046   Sample    C    A        0      0        2 
  16  chr16_33489918     AAsi    C    G        0      0        2 
  16  chr16_33489918     AKia    C    G        0      0        2 
  16  chr16_33489918     AOna    C    G        0      0        2 
  16  chr16_33489918     ASom    C    G        0      0        2 
  16  chr16_33489918     HCab    C    G        1      2        2 
  16  chr16_33489918     HPrz    C    G        1      2        2 
  16  chr16_33489918     ZBoe    C    G        0      0        2 
  16  chr16_33489918     ZGre    C    G        0      0        2 
  16  chr16_33489918     ZHar    C    G        0      0        2 
  16  chr16_33489918   Sample    C    G        0      0        2 
  16  chr16_33506253     AAsi    T    G        0      0        2 
  16  chr16_33506253     AKia    T    G        0      0        2 
  16  chr16_33506253     AOna    T    G        0      0        2 
  16  chr16_33506253     ASom    T    G      0.5      1        2 
  16  chr16_33506253     HCab    T    G        0      0        2 
  16  chr16_33506253     HPrz    T    G        0      0        2 
  16  chr16_33506253     ZBoe    T    G        0      0        2 
  16  chr16_33506253     ZGre    T    G        0      0        2 
  16  chr16_33506253     ZHar    T    G        0      0        2 
  16  chr16_33506253   Sample    T    G        0      0        2 
  16  chr16_33508909     AAsi    A    T        0      0        2 
  16  chr16_33508909     AKia    A    T      0.5      1        2 
  16  chr16_33508909     AOna    A    T        0      0        2 
  16  chr16_33508909     ASom    A    T        0      0        2 
  16  chr16_33508909     HCab    A    T        0      0        2 
  16  chr16_33508909     HPrz    A    T        0      0        2 
  16  chr16_33508909     ZBoe    A    T        0      0        2 
  16  chr16_33508909     ZGre    A    T        0      0        2 
  16  chr16_33508909     ZHar    A    T        0      0        2 
  16  chr16_33508909   Sample    A    T        0      0        2 
  16  chr16_33548819     AAsi    G    T        0      0        2 
  16  chr16_33548819     AKia    G    T        0      0        2 
  16  chr16_33548819     AOna    G    T        0      0        2 
  16  chr16_33548819     ASom    G    T        0      0        2 
  16  chr16_33548819     HCab    G    T        1      2        2 
  16  chr16_33548819     HPrz    G    T        1      2        2 
  16  chr16_33548819     ZBoe    G    T        0      0        2 
  16  chr16_33548819     ZGre    G    T        0      0        2 
  16  chr16_33548819     ZHar    G    T        0      0        2 
  16  chr16_33548819   Sample    G    T        0      0        2 
  16  chr16_33548850     AAsi    T    G      0.5      1        2 
  16  chr16_33548850     AKia    T    G        0      0        2 
  16  chr16_33548850     AOna    T    G        0      0        2 
  16  chr16_33548850     ASom    T    G      0.5      1        2 
  16  chr16_33548850     HCab    T    G        0      0        2 
  16  chr16_33548850     HPrz    T    G        0      0        2 
  16  chr16_33548850     ZBoe    T    G        0      0        2 
  16  chr16_33548850     ZGre    T    G        0      0        2 
  16  chr16_33548850     ZHar    T    G        0      0        2 
  16  chr16_33548850   Sample    T    G        0      0        2 
  16  chr16_33551732     AAsi    G    T        0      0        2 
  16  chr16_33551732     AKia    G    T        0      0        2 
  16  chr16_33551732     AOna    G    T        0      0        2 
  16  chr16_33551732     ASom    G    T        0      0        2 
  16  chr16_33551732     HCab    G    T        0      0        2 
  16  chr16_33551732     HPrz    G    T        0      0        2 
  16  chr16_33551732     ZBoe    G    T        0      0        2 
  16  chr16_33551732     ZGre    G    T      0.5      1        2 
  16  chr16_33551732     ZHar    G    T        0      0        2 
  16  chr16_33551732   Sample    G    T        0      0        2 
  16  chr16_33552342     AAsi    A    C        0      0        2 
  16  chr16_33552342     AKia    A    C        0      0        2 
  16  chr16_33552342     AOna    A    C        0      0        2 
  16  chr16_33552342     ASom    A    C        0      0        2 
  16  chr16_33552342     HCab    A    C        0      0        2 
  16  chr16_33552342     HPrz    A    C        0      0        2 
  16  chr16_33552342     ZBoe    A    C        0      0        2 
  16  chr16_33552342     ZGre    A    C      0.5      1        2 
  16  chr16_33552342     ZHar    A    C        0      0        2 
  16  chr16_33552342   Sample    A    C        0      0        2 
  16  chr16_33582141     AAsi    A    C        0      0        2 
  16  chr16_33582141     AKia    A    C        1      2        2 
  16  chr16_33582141     AOna    A    C        0      0        2 
  16  chr16_33582141     ASom    A    C        0      0        2 
  16  chr16_33582141     HCab    A    C        0      0        2 
  16  chr16_33582141     HPrz    A    C        0      0        2 
  16  chr16_33582141     ZBoe    A    C        0      0        2 
  16  chr16_33582141     ZGre    A    C        0      0        2 
  16  chr16_33582141     ZHar    A    C        0      0        2 
  16  chr16_33582141   Sample    A    C        0      0        2 
  16  chr16_33593106     AAsi    G    T        0      0        2 
  16  chr16_33593106     AKia    G    T        0      0        2 
  16  chr16_33593106     AOna    G    T        0      0        2 
  16  chr16_33593106     ASom    G    T        0      0        2 
  16  chr16_33593106     HCab    G    T      0.5      1        2 
  16  chr16_33593106     HPrz    G    T        0      0        2 
  16  chr16_33593106     ZBoe    G    T        0      0        2 
  16  chr16_33593106     ZGre    G    T        0      0        2 
  16  chr16_33593106     ZHar    G    T        0      0        2 
  16  chr16_33593106   Sample    G    T        0      0        2 
  16  chr16_33593888     AAsi    C    A        0      0        2 
  16  chr16_33593888     AKia    C    A        0      0        2 
  16  chr16_33593888     AOna    C    A        0      0        2 
  16  chr16_33593888     ASom    C    A        0      0        2 
  16  chr16_33593888     HCab    C    A        1      2        2 
  16  chr16_33593888     HPrz    C    A        1      2        2 
  16  chr16_33593888     ZBoe    C    A        0      0        2 
  16  chr16_33593888     ZGre    C    A        0      0        2 
  16  chr16_33593888     ZHar    C    A        0      0        2 
  16  chr16_33593888   Sample    C    A        0      0        2 
  16  chr16_33603765     AAsi    T    G        0      0        2 
  16  chr16_33603765     AKia    T    G        0      0        2 
  16  chr16_33603765     AOna    T    G        0      0        2 
  16  chr16_33603765     ASom    T    G        0      0        2 
  16  chr16_33603765     HCab    T    G        0      0        2 
  16  chr16_33603765     HPrz    T    G        0      0        2 
  16  chr16_33603765     ZBoe    T    G        1      2        2 
  16  chr16_33603765     ZGre    T    G        0      0        2 
  16  chr16_33603765     ZHar    T    G        0      0        2 
  16  chr16_33603765   Sample    T    G        0      0        2 
  16  chr16_33622271     AAsi    G    T        0      0        2 
  16  chr16_33622271     AKia    G    T        0      0        2 
  16  chr16_33622271     AOna    G    T        0      0        2 
  16  chr16_33622271     ASom    G    T        0      0        2 
  16  chr16_33622271     HCab    G    T        1      2        2 
  16  chr16_33622271     HPrz    G    T        1      2        2 
  16  chr16_33622271     ZBoe    G    T        0      0        2 
  16  chr16_33622271     ZGre    G    T        0      0        2 
  16  chr16_33622271     ZHar    G    T        0      0        2 
  16  chr16_33622271   Sample    G    T        0      0        2 
  16  chr16_33672167     AAsi    T    G        0      0        2 
  16  chr16_33672167     AKia    T    G        0      0        2 
  16  chr16_33672167     AOna    T    G        0      0        2 
  16  chr16_33672167     ASom    T    G        0      0        2 
  16  chr16_33672167     HCab    T    G        0      0        2 
  16  chr16_33672167     HPrz    T    G        0      0        2 
  16  chr16_33672167     ZBoe    T    G        0      0        2 
  16  chr16_33672167     ZGre    T    G        0      0        2 
  16  chr16_33672167     ZHar    T    G        1      2        2 
  16  chr16_33672167   Sample    T    G        0      0        2 
  16  chr16_33672843     AAsi    G    T        0      0        2 
  16  chr16_33672843     AKia    G    T      0.5      1        2 
  16  chr16_33672843     AOna    G    T      0.5      1        2 
  16  chr16_33672843     ASom    G    T        0      0        2 
  16  chr16_33672843     HCab    G    T        0      0        2 
  16  chr16_33672843     HPrz    G    T        0      0        2 
  16  chr16_33672843     ZBoe    G    T        0      0        2 
  16  chr16_33672843     ZGre    G    T        0      0        2 
  16  chr16_33672843     ZHar    G    T        0      0        2 
  16  chr16_33672843   Sample    G    T        0      0        2 
  16  chr16_33675980     AAsi    A    C        0      0        2 
  16  chr16_33675980     AKia    A    C        0      0        2 
  16  chr16_33675980     AOna    A    C        0      0        2 
  16  chr16_33675980     ASom    A    C        0      0        2 
  16  chr16_33675980     HCab    A    C      0.5      1        2 
  16  chr16_33675980     HPrz    A    C        0      0        2 
  16  chr16_33675980     ZBoe    A    C        0      0        2 
  16  chr16_33675980     ZGre    A    C        0      0        2 
  16  chr16_33675980     ZHar    A    C        0      0        2 
  16  chr16_33675980   Sample    A    C        0      0        2 
  16  chr16_33747478     AAsi    T    G        0      0        2 
  16  chr16_33747478     AKia    T    G        0      0        2 
  16  chr16_33747478     AOna    T    G        0      0        2 
  16  chr16_33747478     ASom    T    G        0      0        2 
  16  chr16_33747478     HCab    T    G        0      0        2 
  16  chr16_33747478     HPrz    T    G        0      0        2 
  16  chr16_33747478     ZBoe    T    G      0.5      1        2 
  16  chr16_33747478     ZGre    T    G        0      0        2 
  16  chr16_33747478     ZHar    T    G        0      0        2 
  16  chr16_33747478   Sample    T    G        0      0        2 
  16  chr16_33748363     AAsi    T    A        0      0        2 
  16  chr16_33748363     AKia    T    A        0      0        2 
  16  chr16_33748363     AOna    T    A        0      0        2 
  16  chr16_33748363     ASom    T    A        0      0        2 
  16  chr16_33748363     HCab    T    A        0      0        2 
  16  chr16_33748363     HPrz    T    A        0      0        2 
  16  chr16_33748363     ZBoe    T    A        1      2        2 
  16  chr16_33748363     ZGre    T    A        1      2        2 
  16  chr16_33748363     ZHar    T    A        1      2        2 
  16  chr16_33748363   Sample    T    A        0      0        2 
  16  chr16_33774332     AAsi    T    G        0      0        2 
  16  chr16_33774332     AKia    T    G        0      0        2 
  16  chr16_33774332     AOna    T    G        0      0        2 
  16  chr16_33774332     ASom    T    G        0      0        2 
  16  chr16_33774332     HCab    T    G        0      0        2 
  16  chr16_33774332     HPrz    T    G        0      0        2 
  16  chr16_33774332     ZBoe    T    G        1      2        2 
  16  chr16_33774332     ZGre    T    G        1      2        2 
  16  chr16_33774332     ZHar    T    G        0      0        2 
  16  chr16_33774332   Sample    T    G        0      0        2 
  16  chr16_33785751     AAsi    T    A        0      0        2 
  16  chr16_33785751     AKia    T    A        0      0        2 
  16  chr16_33785751     AOna    T    A        0      0        2 
  16  chr16_33785751     ASom    T    A        0      0        2 
  16  chr16_33785751     HCab    T    A        0      0        2 
  16  chr16_33785751     HPrz    T    A      0.5      1        2 
  16  chr16_33785751     ZBoe    T    A        0      0        2 
  16  chr16_33785751     ZGre    T    A        0      0        2 
  16  chr16_33785751     ZHar    T    A        0      0        2 
  16  chr16_33785751   Sample    T    A        0      0        2 
  16  chr16_33820977     AAsi    A    C        0      0        2 
  16  chr16_33820977     AKia    A    C        0      0        2 
  16  chr16_33820977     AOna    A    C        0      0        2 
  16  chr16_33820977     ASom    A    C        0      0        2 
  16  chr16_33820977     HCab    A    C        1      2        2 
  16  chr16_33820977     HPrz    A    C        1      2        2 
  16  chr16_33820977     ZBoe    A    C        0      0        2 
  16  chr16_33820977     ZGre    A    C        0      0        2 
  16  chr16_33820977     ZHar    A    C        0      0        2 
  16  chr16_33820977   Sample    A    C        0      0        2 
  16  chr16_33830247     AAsi    G    C        0      0        2 
  16  chr16_33830247     AKia    G    C        0      0        2 
  16  chr16_33830247     AOna    G    C        0      0        2 
  16  chr16_33830247     ASom    G    C        0      0        2 
  16  chr16_33830247     HCab    G    C      0.5      1        2 
  16  chr16_33830247     HPrz    G    C      0.5      1        2 
  16  chr16_33830247     ZBoe    G    C        0      0        2 
  16  chr16_33830247     ZGre    G    C        0      0        2 
  16  chr16_33830247     ZHar    G    C        0      0        2 
  16  chr16_33830247   Sample    G    C        0      0        2 
  16  chr16_33834316     AAsi    G    C        1      2        2 
  16  chr16_33834316     AKia    G    C        0      0        2 
  16  chr16_33834316     AOna    G    C        0      0        2 
  16  chr16_33834316     ASom    G    C        1      2        2 
  16  chr16_33834316     HCab    G    C        0      0        2 
  16  chr16_33834316     HPrz    G    C        0      0        2 
  16  chr16_33834316     ZBoe    G    C        0      0        2 
  16  chr16_33834316     ZGre    G    C        0      0        2 
  16  chr16_33834316     ZHar    G    C        0      0        2 
  16  chr16_33834316   Sample    G    C        1      2        2 
  16  chr16_33854983     AAsi    C    G        0      0        2 
  16  chr16_33854983     AKia    C    G        0      0        2 
  16  chr16_33854983     AOna    C    G      0.5      1        2 
  16  chr16_33854983     ASom    C    G        0      0        2 
  16  chr16_33854983     HCab    C    G        0      0        2 
  16  chr16_33854983     HPrz    C    G        0      0        2 
  16  chr16_33854983     ZBoe    C    G        0      0        2 
  16  chr16_33854983     ZGre    C    G        0      0        2 
  16  chr16_33854983     ZHar    C    G        0      0        2 
  16  chr16_33854983   Sample    C    G        0      0        2 
  16  chr16_33855109     AAsi    G    C        0      0        2 
  16  chr16_33855109     AKia    G    C        0      0        2 
  16  chr16_33855109     AOna    G    C        0      0        2 
  16  chr16_33855109     ASom    G    C        0      0        2 
  16  chr16_33855109     HCab    G    C        1      2        2 
  16  chr16_33855109     HPrz    G    C        1      2        2 
  16  chr16_33855109     ZBoe    G    C        0      0        2 
  16  chr16_33855109     ZGre    G    C        0      0        2 
  16  chr16_33855109     ZHar    G    C        0      0        2 
  16  chr16_33855109   Sample    G    C        0      0        2 
  16  chr16_33860261     AAsi    C    A        0      0        2 
  16  chr16_33860261     AKia    C    A        0      0        2 
  16  chr16_33860261     AOna    C    A        0      0        2 
  16  chr16_33860261     ASom    C    A        0      0        2 
  16  chr16_33860261     HCab    C    A        1      2        2 
  16  chr16_33860261     HPrz    C    A        1      2        2 
  16  chr16_33860261     ZBoe    C    A        0      0        2 
  16  chr16_33860261     ZGre    C    A        0      0        2 
  16  chr16_33860261     ZHar    C    A        0      0        2 
  16  chr16_33860261   Sample    C    A        0      0        2 
  16  chr16_33861019     AAsi    G    C        0      0        2 
  16  chr16_33861019     AKia    G    C        0      0        2 
  16  chr16_33861019     AOna    G    C        0      0        2 
  16  chr16_33861019     ASom    G    C        0      0        2 
  16  chr16_33861019     HCab    G    C        1      2        2 
  16  chr16_33861019     HPrz    G    C        1      2        2 
  16  chr16_33861019     ZBoe    G    C        0      0        2 
  16  chr16_33861019     ZGre    G    C        0      0        2 
  16  chr16_33861019     ZHar    G    C        0      0        2 
  16  chr16_33861019   Sample    G    C        0      0        2 
  16  chr16_33873423     AAsi    A    C        1      2        2 
  16  chr16_33873423     AKia    A    C        0      0        2 
  16  chr16_33873423     AOna    A    C        0      0        2 
  16  chr16_33873423     ASom    A    C      0.5      1        2 
  16  chr16_33873423     HCab    A    C        0      0        2 
  16  chr16_33873423     HPrz    A    C        0      0        2 
  16  chr16_33873423     ZBoe    A    C        0      0        2 
  16  chr16_33873423     ZGre    A    C        0      0        2 
  16  chr16_33873423     ZHar    A    C        0      0        2 
  16  chr16_33873423   Sample    A    C        1      2        2 
  16  chr16_33888321     AAsi    C    G        0      0        2 
  16  chr16_33888321     AKia    C    G        0      0        2 
  16  chr16_33888321     AOna    C    G        0      0        2 
  16  chr16_33888321     ASom    C    G        0      0        2 
  16  chr16_33888321     HCab    C    G        0      0        2 
  16  chr16_33888321     HPrz    C    G        0      0        2 
  16  chr16_33888321     ZBoe    C    G      0.5      1        2 
  16  chr16_33888321     ZGre    C    G        0      0        2 
  16  chr16_33888321     ZHar    C    G        0      0        2 
  16  chr16_33888321   Sample    C    G        0      0        2 
  16  chr16_33890334     AAsi    T    G        0      0        2 
  16  chr16_33890334     AKia    T    G        0      0        2 
  16  chr16_33890334     AOna    T    G        0      0        2 
  16  chr16_33890334     ASom    T    G        0      0        2 
  16  chr16_33890334     HCab    T    G        0      0        2 
  16  chr16_33890334     HPrz    T    G        0      0        2 
  16  chr16_33890334     ZBoe    T    G        0      0        2 
  16  chr16_33890334     ZGre    T    G        0      0        2 
  16  chr16_33890334     ZHar    T    G      0.5      1        2 
  16  chr16_33890334   Sample    T    G        0      0        2 
  16  chr16_33900807     AAsi    G    C        0      0        2 
  16  chr16_33900807     AKia    G    C        0      0        2 
  16  chr16_33900807     AOna    G    C        0      0        2 
  16  chr16_33900807     ASom    G    C        0      0        2 
  16  chr16_33900807     HCab    G    C        0      0        2 
  16  chr16_33900807     HPrz    G    C        0      0        2 
  16  chr16_33900807     ZBoe    G    C        0      0        2 
  16  chr16_33900807     ZGre    G    C        0      0        2 
  16  chr16_33900807     ZHar    G    C        1      2        2 
  16  chr16_33900807   Sample    G    C        0      0        2 
  16  chr16_33902790     AAsi    A    C        0      0        2 
  16  chr16_33902790     AKia    A    C        0      0        2 
  16  chr16_33902790     AOna    A    C        0      0        2 
  16  chr16_33902790     ASom    A    C        0      0        2 
  16  chr16_33902790     HCab    A    C        1      2        2 
  16  chr16_33902790     HPrz    A    C        1      2        2 
  16  chr16_33902790     ZBoe    A    C        0      0        2 
  16  chr16_33902790     ZGre    A    C        0      0        2 
  16  chr16_33902790     ZHar    A    C        0      0        2 
  16  chr16_33902790   Sample    A    C        0      0        2 
  16  chr16_33905826     AAsi    C    A        0      0        2 
  16  chr16_33905826     AKia    C    A        1      2        2 
  16  chr16_33905826     AOna    C    A      0.5      1        2 
  16  chr16_33905826     ASom    C    A        0      0        2 
  16  chr16_33905826     HCab    C    A        0      0        2 
  16  chr16_33905826     HPrz    C    A        0      0        2 
  16  chr16_33905826     ZBoe    C    A        0      0        2 
  16  chr16_33905826     ZGre    C    A        0      0        2 
  16  chr16_33905826     ZHar    C    A        0      0        2 
  16  chr16_33905826   Sample    C    A        0      0        2 
  16  chr16_33937791     AAsi    A    T        0      0        2 
  16  chr16_33937791     AKia    A    T        0      0        2 
  16  chr16_33937791     AOna    A    T        0      0        2 
  16  chr16_33937791     ASom    A    T        0      0        2 
  16  chr16_33937791     HCab    A    T        0      0        2 
  16  chr16_33937791     HPrz    A    T        0      0        2 
  16  chr16_33937791     ZBoe    A    T        0      0        2 
  16  chr16_33937791     ZGre    A    T      0.5      1        2 
  16  chr16_33937791     ZHar    A    T        0      0        2 
  16  chr16_33937791   Sample    A    T        0      0        2 
  16  chr16_33940519     AAsi    C    A      0.5      1        2 
  16  chr16_33940519     AKia    C    A        0      0        2 
  16  chr16_33940519     AOna    C    A        0      0        2 
  16  chr16_33940519     ASom    C    A        0      0        2 
  16  chr16_33940519     HCab    C    A        0      0        2 
  16  chr16_33940519     HPrz    C    A        0      0        2 
  16  chr16_33940519     ZBoe    C    A        0      0        2 
  16  chr16_33940519     ZGre    C    A        0      0        2 
  16  chr16_33940519     ZHar    C    A        0      0        2 
  16  chr16_33940519   Sample    C    A        0      0        2 
  16  chr16_33962469     AAsi    C    G        0      0        2 
  16  chr16_33962469     AKia    C    G        0      0        2 
  16  chr16_33962469     AOna    C    G      0.5      1        2 
  16  chr16_33962469     ASom    C    G        0      0        2 
  16  chr16_33962469     HCab    C    G        0      0        2 
  16  chr16_33962469     HPrz    C    G        0      0        2 
  16  chr16_33962469     ZBoe    C    G        0      0        2 
  16  chr16_33962469     ZGre    C    G        0      0        2 
  16  chr16_33962469     ZHar    C    G        0      0        2 
  16  chr16_33962469   Sample    C    G        0      0        2 
  16  chr16_33989381     AAsi    C    G        0      0        2 
  16  chr16_33989381     AKia    C    G        0      0        2 
  16  chr16_33989381     AOna    C    G        0      0        2 
  16  chr16_33989381     ASom    C    G        0      0        2 
  16  chr16_33989381     HCab    C    G        0      0        2 
  16  chr16_33989381     HPrz    C    G        0      0        2 
  16  chr16_33989381     ZBoe    C    G      0.5      1        2 
  16  chr16_33989381     ZGre    C    G        0      0        2 
  16  chr16_33989381     ZHar    C    G        0      0        2 
  16  chr16_33989381   Sample    C    G        0      0        2 
  16  chr16_34007661     AAsi    G    T        0      0        2 
  16  chr16_34007661     AKia    G    T        0      0        2 
  16  chr16_34007661     AOna    G    T        0      0        2 
  16  chr16_34007661     ASom    G    T        0      0        2 
  16  chr16_34007661     HCab    G    T        1      2        2 
  16  chr16_34007661     HPrz    G    T        1      2        2 
  16  chr16_34007661     ZBoe    G    T        0      0        2 
  16  chr16_34007661     ZGre    G    T        0      0        2 
  16  chr16_34007661     ZHar    G    T        0      0        2 
  16  chr16_34007661   Sample    G    T        0      0        2 
  16  chr16_34018040     AAsi    G    T      0.5      1        2 
  16  chr16_34018040     AKia    G    T        0      0        2 
  16  chr16_34018040     AOna    G    T        0      0        2 
  16  chr16_34018040     ASom    G    T        0      0        2 
  16  chr16_34018040     HCab    G    T        0      0        2 
  16  chr16_34018040     HPrz    G    T        0      0        2 
  16  chr16_34018040     ZBoe    G    T        0      0        2 
  16  chr16_34018040     ZGre    G    T        0      0        2 
  16  chr16_34018040     ZHar    G    T        0      0        2 
  16  chr16_34018040   Sample    G    T        0      0        2 
  16  chr16_34022366     AAsi    C    G        0      0        2 
  16  chr16_34022366     AKia    C    G        0      0        2 
  16  chr16_34022366     AOna    C    G        0      0        2 
  16  chr16_34022366     ASom    C    G        0      0        2 
  16  chr16_34022366     HCab    C    G        0      0        2 
  16  chr16_34022366     HPrz    C    G      0.5      1        2 
  16  chr16_34022366     ZBoe    C    G        0      0        2 
  16  chr16_34022366     ZGre    C    G        0      0        2 
  16  chr16_34022366     ZHar    C    G        0      0        2 
  16  chr16_34022366   Sample    C    G        0      0        2 
  16  chr16_34028161     AAsi    T    G        0      0        2 
  16  chr16_34028161     AKia    T    G        0      0        2 
  16  chr16_34028161     AOna    T    G        0      0        2 
  16  chr16_34028161     ASom    T    G        0      0        2 
  16  chr16_34028161     HCab    T    G        1      2        2 
  16  chr16_34028161     HPrz    T    G        1      2        2 
  16  chr16_34028161     ZBoe    T    G        0      0        2 
  16  chr16_34028161     ZGre    T    G        0      0        2 
  16  chr16_34028161     ZHar    T    G        0      0        2 
  16  chr16_34028161   Sample    T    G        0      0        2 
  16  chr16_34040615     AAsi    G    C        0      0        2 
  16  chr16_34040615     AKia    G    C        0      0        2 
  16  chr16_34040615     AOna    G    C        0      0        2 
  16  chr16_34040615     ASom    G    C        0      0        2 
  16  chr16_34040615     HCab    G    C        0      0        2 
  16  chr16_34040615     HPrz    G    C        0      0        2 
  16  chr16_34040615     ZBoe    G    C        0      0        2 
  16  chr16_34040615     ZGre    G    C        1      2        2 
  16  chr16_34040615     ZHar    G    C        1      2        2 
  16  chr16_34040615   Sample    G    C        0      0        2 
  16  chr16_34073944     AAsi    C    G      0.5      1        2 
  16  chr16_34073944     AKia    C    G        0      0        2 
  16  chr16_34073944     AOna    C    G        0      0        2 
  16  chr16_34073944     ASom    C    G        0      0        2 
  16  chr16_34073944     HCab    C    G        0      0        2 
  16  chr16_34073944     HPrz    C    G        0      0        2 
  16  chr16_34073944     ZBoe    C    G        0      0        2 
  16  chr16_34073944     ZGre    C    G        0      0        2 
  16  chr16_34073944     ZHar    C    G        0      0        2 
  16  chr16_34073944   Sample    C    G        0      0        2 
  16  chr16_34079048     AAsi    C    G        0      0        2 
  16  chr16_34079048     AKia    C    G        0      0        2 
  16  chr16_34079048     AOna    C    G        0      0        2 
  16  chr16_34079048     ASom    C    G      0.5      1        2 
  16  chr16_34079048     HCab    C    G        0      0        2 
  16  chr16_34079048     HPrz    C    G        0      0        2 
  16  chr16_34079048     ZBoe    C    G        0      0        2 
  16  chr16_34079048     ZGre    C    G        0      0        2 
  16  chr16_34079048     ZHar    C    G        0      0        2 
  16  chr16_34079048   Sample    C    G        0      0        2 
  16  chr16_34096898     AAsi    T    A        0      0        2 
  16  chr16_34096898     AKia    T    A        1      2        2 
  16  chr16_34096898     AOna    T    A      0.5      1        2 
  16  chr16_34096898     ASom    T    A        0      0        2 
  16  chr16_34096898     HCab    T    A        0      0        2 
  16  chr16_34096898     HPrz    T    A        0      0        2 
  16  chr16_34096898     ZBoe    T    A        0      0        2 
  16  chr16_34096898     ZGre    T    A        0      0        2 
  16  chr16_34096898     ZHar    T    A        0      0        2 
  16  chr16_34096898   Sample    T    A        0      0        2 
  16  chr16_34112631     AAsi    T    G        0      0        2 
  16  chr16_34112631     AKia    T    G        0      0        2 
  16  chr16_34112631     AOna    T    G        0      0        2 
  16  chr16_34112631     ASom    T    G        0      0        2 
  16  chr16_34112631     HCab    T    G        0      0        2 
  16  chr16_34112631     HPrz    T    G        0      0        2 
  16  chr16_34112631     ZBoe    T    G        1      2        2 
  16  chr16_34112631     ZGre    T    G        1      2        2 
  16  chr16_34112631     ZHar    T    G        0      0        2 
  16  chr16_34112631   Sample    T    G        0      0        2 
  16  chr16_34117433     AAsi    A    C        1      2        2 
  16  chr16_34117433     AKia    A    C        0      0        2 
  16  chr16_34117433     AOna    A    C        0      0        2 
  16  chr16_34117433     ASom    A    C        1      2        2 
  16  chr16_34117433     HCab    A    C        0      0        2 
  16  chr16_34117433     HPrz    A    C        0      0        2 
  16  chr16_34117433     ZBoe    A    C        0      0        2 
  16  chr16_34117433     ZGre    A    C        0      0        2 
  16  chr16_34117433     ZHar    A    C        0      0        2 
  16  chr16_34117433   Sample    A    C        1      2        2 
  16  chr16_34125345     AAsi    G    T        0      0        2 
  16  chr16_34125345     AKia    G    T        0      0        2 
  16  chr16_34125345     AOna    G    T        0      0        2 
  16  chr16_34125345     ASom    G    T        0      0        2 
  16  chr16_34125345     HCab    G    T        1      2        2 
  16  chr16_34125345     HPrz    G    T        1      2        2 
  16  chr16_34125345     ZBoe    G    T        0      0        2 
  16  chr16_34125345     ZGre    G    T        0      0        2 
  16  chr16_34125345     ZHar    G    T        0      0        2 
  16  chr16_34125345   Sample    G    T        0      0        2 
  16  chr16_34128246     AAsi    G    C        0      0        2 
  16  chr16_34128246     AKia    G    C        0      0        2 
  16  chr16_34128246     AOna    G    C        0      0        2 
  16  chr16_34128246     ASom    G    C        0      0        2 
  16  chr16_34128246     HCab    G    C        1      2        2 
  16  chr16_34128246     HPrz    G    C        1      2        2 
  16  chr16_34128246     ZBoe    G    C        0      0        2 
  16  chr16_34128246     ZGre    G    C        0      0        2 
  16  chr16_34128246     ZHar    G    C        0      0        2 
  16  chr16_34128246   Sample    G    C        0      0        2 
  16  chr16_34132564     AAsi    A    C        0      0        2 
  16  chr16_34132564     AKia    A    C        0      0        2 
  16  chr16_34132564     AOna    A    C        0      0        2 
  16  chr16_34132564     ASom    A    C        0      0        2 
  16  chr16_34132564     HCab    A    C      0.5      1        2 
  16  chr16_34132564     HPrz    A    C        0      0        2 
  16  chr16_34132564     ZBoe    A    C        0      0        2 
  16  chr16_34132564     ZGre    A    C        0      0        2 
  16  chr16_34132564     ZHar    A    C        0      0        2 
  16  chr16_34132564   Sample    A    C        0      0        2 
  16  chr16_34136611     AAsi    T    G        1      2        2 
  16  chr16_34136611     AKia    T    G        0      0        2 
  16  chr16_34136611     AOna    T    G        0      0        2 
  16  chr16_34136611     ASom    T    G        0      0        2 
  16  chr16_34136611     HCab    T    G        0      0        2 
  16  chr16_34136611     HPrz    T    G        0      0        2 
  16  chr16_34136611     ZBoe    T    G        0      0        2 
  16  chr16_34136611     ZGre    T    G        0      0        2 
  16  chr16_34136611     ZHar    T    G        0      0        2 
  16  chr16_34136611   Sample    T    G        1      2        2 
  16  chr16_34149867     AAsi    G    C        0      0        2 
  16  chr16_34149867     AKia    G    C        0      0        2 
  16  chr16_34149867     AOna    G    C        0      0        2 
  16  chr16_34149867     ASom    G    C        0      0        2 
  16  chr16_34149867     HCab    G    C        0      0        2 
  16  chr16_34149867     HPrz    G    C        0      0        2 
  16  chr16_34149867     ZBoe    G    C        0      0        2 
  16  chr16_34149867     ZGre    G    C        0      0        2 
  16  chr16_34149867     ZHar    G    C        1      2        2 
  16  chr16_34149867   Sample    G    C        0      0        2 
  16  chr16_34158949     AAsi    C    A        0      0        2 
  16  chr16_34158949     AKia    C    A        0      0        2 
  16  chr16_34158949     AOna    C    A        0      0        2 
  16  chr16_34158949     ASom    C    A        0      0        2 
  16  chr16_34158949     HCab    C    A        1      2        2 
  16  chr16_34158949     HPrz    C    A        1      2        2 
  16  chr16_34158949     ZBoe    C    A        0      0        2 
  16  chr16_34158949     ZGre    C    A        0      0        2 
  16  chr16_34158949     ZHar    C    A        0      0        2 
  16  chr16_34158949   Sample    C    A        0      0        2 
  16  chr16_34191506     AAsi    A    C        0      0        2 
  16  chr16_34191506     AKia    A    C        0      0        2 
  16  chr16_34191506     AOna    A    C        0      0        2 
  16  chr16_34191506     ASom    A    C        0      0        2 
  16  chr16_34191506     HCab    A    C        1      2        2 
  16  chr16_34191506     HPrz    A    C        1      2        2 
  16  chr16_34191506     ZBoe    A    C        0      0        2 
  16  chr16_34191506     ZGre    A    C        0      0        2 
  16  chr16_34191506     ZHar    A    C        0      0        2 
  16  chr16_34191506   Sample    A    C        0      0        2 
  16  chr16_34207782     AAsi    G    C        0      0        2 
  16  chr16_34207782     AKia    G    C        0      0        2 
  16  chr16_34207782     AOna    G    C        0      0        2 
  16  chr16_34207782     ASom    G    C        0      0        2 
  16  chr16_34207782     HCab    G    C        0      0        2 
  16  chr16_34207782     HPrz    G    C        0      0        2 
  16  chr16_34207782     ZBoe    G    C        0      0        2 
  16  chr16_34207782     ZGre    G    C      0.5      1        2 
  16  chr16_34207782     ZHar    G    C        0      0        2 
  16  chr16_34207782   Sample    G    C        0      0        2 
  16  chr16_34212884     AAsi    T    A        0      0        2 
  16  chr16_34212884     AKia    T    A        0      0        2 
  16  chr16_34212884     AOna    T    A        0      0        2 
  16  chr16_34212884     ASom    T    A        0      0        2 
  16  chr16_34212884     HCab    T    A        0      0        2 
  16  chr16_34212884     HPrz    T    A        0      0        2 
  16  chr16_34212884     ZBoe    T    A        0      0        2 
  16  chr16_34212884     ZGre    T    A        0      0        2 
  16  chr16_34212884     ZHar    T    A        1      2        2 
  16  chr16_34212884   Sample    T    A        0      0        2 
  16  chr16_34237554     AAsi    T    A        0      0        2 
  16  chr16_34237554     AKia    T    A        0      0        2 
  16  chr16_34237554     AOna    T    A        0      0        2 
  16  chr16_34237554     ASom    T    A        0      0        2 
  16  chr16_34237554     HCab    T    A        1      2        2 
  16  chr16_34237554     HPrz    T    A        1      2        2 
  16  chr16_34237554     ZBoe    T    A        0      0        2 
  16  chr16_34237554     ZGre    T    A        0      0        2 
  16  chr16_34237554     ZHar    T    A        0      0        2 
  16  chr16_34237554   Sample    T    A        0      0        2 
  16  chr16_34248444     AAsi    A    T        0      0        2 
  16  chr16_34248444     AKia    A    T        1      2        2 
  16  chr16_34248444     AOna    A    T        1      2        2 
  16  chr16_34248444     ASom    A    T        0      0        2 
  16  chr16_34248444     HCab    A    T        0      0        2 
  16  chr16_34248444     HPrz    A    T        0      0        2 
  16  chr16_34248444     ZBoe    A    T        0      0        2 
  16  chr16_34248444     ZGre    A    T        0      0        2 
  16  chr16_34248444     ZHar    A    T        0      0        2 
  16  chr16_34248444   Sample    A    T        0      0        2 
  16  chr16_34254532     AAsi    C    A        0      0        2 
  16  chr16_34254532     AKia    C    A        0      0        2 
  16  chr16_34254532     AOna    C    A        0      0        2 
  16  chr16_34254532     ASom    C    A        0      0        2 
  16  chr16_34254532     HCab    C    A        0      0        2 
  16  chr16_34254532     HPrz    C    A        0      0        2 
  16  chr16_34254532     ZBoe    C    A        0      0        2 
  16  chr16_34254532     ZGre    C    A        0      0        2 
  16  chr16_34254532     ZHar    C    A        1      2        2 
  16  chr16_34254532   Sample    C    A        0      0        2 
  16  chr16_34256826     AAsi    C    A        0      0        2 
  16  chr16_34256826     AKia    C    A        0      0        2 
  16  chr16_34256826     AOna    C    A        0      0        2 
  16  chr16_34256826     ASom    C    A      0.5      1        2 
  16  chr16_34256826     HCab    C    A        0      0        2 
  16  chr16_34256826     HPrz    C    A        0      0        2 
  16  chr16_34256826     ZBoe    C    A        0      0        2 
  16  chr16_34256826     ZGre    C    A        0      0        2 
  16  chr16_34256826     ZHar    C    A        0      0        2 
  16  chr16_34256826   Sample    C    A        0      0        2 
  16  chr16_34272287     AAsi    A    C        0      0        2 
  16  chr16_34272287     AKia    A    C        0      0        2 
  16  chr16_34272287     AOna    A    C        0      0        2 
  16  chr16_34272287     ASom    A    C        0      0        2 
  16  chr16_34272287     HCab    A    C        1      2        2 
  16  chr16_34272287     HPrz    A    C        1      2        2 
  16  chr16_34272287     ZBoe    A    C        0      0        2 
  16  chr16_34272287     ZGre    A    C        0      0        2 
  16  chr16_34272287     ZHar    A    C        0      0        2 
  16  chr16_34272287   Sample    A    C        0      0        2 
  16  chr16_34273774     AAsi    C    A        0      0        2 
  16  chr16_34273774     AKia    C    A        0      0        2 
  16  chr16_34273774     AOna    C    A        0      0        2 
  16  chr16_34273774     ASom    C    A        0      0        2 
  16  chr16_34273774     HCab    C    A        0      0        2 
  16  chr16_34273774     HPrz    C    A        0      0        2 
  16  chr16_34273774     ZBoe    C    A        0      0        2 
  16  chr16_34273774     ZGre    C    A        0      0        2 
  16  chr16_34273774     ZHar    C    A        1      2        2 
  16  chr16_34273774   Sample    C    A        0      0        2 
  16  chr16_34283892     AAsi    T    A        0      0        2 
  16  chr16_34283892     AKia    T    A        0      0        2 
  16  chr16_34283892     AOna    T    A        0      0        2 
  16  chr16_34283892     ASom    T    A        0      0        2 
  16  chr16_34283892     HCab    T    A        1      2        2 
  16  chr16_34283892     HPrz    T    A        1      2        2 
  16  chr16_34283892     ZBoe    T    A        0      0        2 
  16  chr16_34283892     ZGre    T    A        0      0        2 
  16  chr16_34283892     ZHar    T    A        0      0        2 
  16  chr16_34283892   Sample    T    A        0      0        2 
  16  chr16_34296127     AAsi    T    G        0      0        2 
  16  chr16_34296127     AKia    T    G        0      0        2 
  16  chr16_34296127     AOna    T    G        0      0        2 
  16  chr16_34296127     ASom    T    G        0      0        2 
  16  chr16_34296127     HCab    T    G        1      2        2 
  16  chr16_34296127     HPrz    T    G        1      2        2 
  16  chr16_34296127     ZBoe    T    G        0      0        2 
  16  chr16_34296127     ZGre    T    G        0      0        2 
  16  chr16_34296127     ZHar    T    G        0      0        2 
  16  chr16_34296127   Sample    T    G        0      0        2 
  16  chr16_34296784     AAsi    G    T        0      0        2 
  16  chr16_34296784     AKia    G    T        0      0        2 
  16  chr16_34296784     AOna    G    T        0      0        2 
  16  chr16_34296784     ASom    G    T        0      0        2 
  16  chr16_34296784     HCab    G    T        0      0        2 
  16  chr16_34296784     HPrz    G    T        0      0        2 
  16  chr16_34296784     ZBoe    G    T        0      0        2 
  16  chr16_34296784     ZGre    G    T        1      2        2 
  16  chr16_34296784     ZHar    G    T        0      0        2 
  16  chr16_34296784   Sample    G    T        0      0        2 
  16  chr16_34320228     AAsi    A    T        1      2        2 
  16  chr16_34320228     AKia    A    T        0      0        2 
  16  chr16_34320228     AOna    A    T        0      0        2 
  16  chr16_34320228     ASom    A    T        0      0        2 
  16  chr16_34320228     HCab    A    T        0      0        2 
  16  chr16_34320228     HPrz    A    T        0      0        2 
  16  chr16_34320228     ZBoe    A    T        0      0        2 
  16  chr16_34320228     ZGre    A    T        0      0        2 
  16  chr16_34320228     ZHar    A    T        0      0        2 
  16  chr16_34320228   Sample    A    T        0      0        2 
  16  chr16_34323838     AAsi    A    C        0      0        2 
  16  chr16_34323838     AKia    A    C        0      0        2 
  16  chr16_34323838     AOna    A    C        0      0        2 
  16  chr16_34323838     ASom    A    C        0      0        2 
  16  chr16_34323838     HCab    A    C        0      0        2 
  16  chr16_34323838     HPrz    A    C        0      0        2 
  16  chr16_34323838     ZBoe    A    C      0.5      1        2 
  16  chr16_34323838     ZGre    A    C        0      0        2 
  16  chr16_34323838     ZHar    A    C        0      0        2 
  16  chr16_34323838   Sample    A    C        0      0        2 
  16  chr16_34329097     AAsi    A    C        0      0        2 
  16  chr16_34329097     AKia    A    C        0      0        2 
  16  chr16_34329097     AOna    A    C        0      0        2 
  16  chr16_34329097     ASom    A    C        0      0        2 
  16  chr16_34329097     HCab    A    C        0      0        2 
  16  chr16_34329097     HPrz    A    C      0.5      1        2 
  16  chr16_34329097     ZBoe    A    C        0      0        2 
  16  chr16_34329097     ZGre    A    C        0      0        2 
  16  chr16_34329097     ZHar    A    C        0      0        2 
  16  chr16_34329097   Sample    A    C        0      0        2 
  16  chr16_34332958     AAsi    C    G        0      0        2 
  16  chr16_34332958     AKia    C    G        0      0        2 
  16  chr16_34332958     AOna    C    G        0      0        2 
  16  chr16_34332958     ASom    C    G        0      0        2 
  16  chr16_34332958     HCab    C    G        0      0        2 
  16  chr16_34332958     HPrz    C    G        0      0        2 
  16  chr16_34332958     ZBoe    C    G        0      0        2 
  16  chr16_34332958     ZGre    C    G        0      0        2 
  16  chr16_34332958     ZHar    C    G        1      2        2 
  16  chr16_34332958   Sample    C    G        0      0        2 
  16  chr16_34333901     AAsi    A    C      0.5      1        2 
  16  chr16_34333901     AKia    A    C        0      0        2 
  16  chr16_34333901     AOna    A    C        0      0        2 
  16  chr16_34333901     ASom    A    C        0      0        2 
  16  chr16_34333901     HCab    A    C        0      0        2 
  16  chr16_34333901     HPrz    A    C        0      0        2 
  16  chr16_34333901     ZBoe    A    C        0      0        2 
  16  chr16_34333901     ZGre    A    C        0      0        2 
  16  chr16_34333901     ZHar    A    C        0      0        2 
  16  chr16_34333901   Sample    A    C        0      0        2 
  16  chr16_34353467     AAsi    T    G        0      0        2 
  16  chr16_34353467     AKia    T    G        0      0        2 
  16  chr16_34353467     AOna    T    G        0      0        2 
  16  chr16_34353467     ASom    T    G        0      0        2 
  16  chr16_34353467     HCab    T    G        0      0        2 
  16  chr16_34353467     HPrz    T    G      0.5      1        2 
  16  chr16_34353467     ZBoe    T    G        0      0        2 
  16  chr16_34353467     ZGre    T    G        0      0        2 
  16  chr16_34353467     ZHar    T    G        0      0        2 
  16  chr16_34353467   Sample    T    G        0      0        2 
  16  chr16_34364073     AAsi    G    C        0      0        2 
  16  chr16_34364073     AKia    G    C      0.5      1        2 
  16  chr16_34364073     AOna    G    C        0      0        2 
  16  chr16_34364073     ASom    G    C        0      0        2 
  16  chr16_34364073     HCab    G    C        0      0        2 
  16  chr16_34364073     HPrz    G    C        0      0        2 
  16  chr16_34364073     ZBoe    G    C        0      0        2 
  16  chr16_34364073     ZGre    G    C        0      0        2 
  16  chr16_34364073     ZHar    G    C        0      0        2 
  16  chr16_34364073   Sample    G    C        0      0        2 
  16  chr16_34367689     AAsi    A    C        0      0        2 
  16  chr16_34367689     AKia    A    C        0      0        2 
  16  chr16_34367689     AOna    A    C        0      0        2 
  16  chr16_34367689     ASom    A    C        0      0        2 
  16  chr16_34367689     HCab    A    C        1      2        2 
  16  chr16_34367689     HPrz    A    C        1      2        2 
  16  chr16_34367689     ZBoe    A    C        0      0        2 
  16  chr16_34367689     ZGre    A    C        0      0        2 
  16  chr16_34367689     ZHar    A    C        0      0        2 
  16  chr16_34367689   Sample    A    C        0      0        2 
  16  chr16_34380533     AAsi    C    G        0      0        2 
  16  chr16_34380533     AKia    C    G        0      0        2 
  16  chr16_34380533     AOna    C    G        0      0        2 
  16  chr16_34380533     ASom    C    G        0      0        2 
  16  chr16_34380533     HCab    C    G        1      2        2 
  16  chr16_34380533     HPrz    C    G        1      2        2 
  16  chr16_34380533     ZBoe    C    G        0      0        2 
  16  chr16_34380533     ZGre    C    G        0      0        2 
  16  chr16_34380533     ZHar    C    G        0      0        2 
  16  chr16_34380533   Sample    C    G        0      0        2 
  16  chr16_34412411     AAsi    G    T        0      0        2 
  16  chr16_34412411     AKia    G    T        0      0        2 
  16  chr16_34412411     AOna    G    T        0      0        2 
  16  chr16_34412411     ASom    G    T      0.5      1        2 
  16  chr16_34412411     HCab    G    T        0      0        2 
  16  chr16_34412411     HPrz    G    T        0      0        2 
  16  chr16_34412411     ZBoe    G    T        0      0        2 
  16  chr16_34412411     ZGre    G    T        0      0        2 
  16  chr16_34412411     ZHar    G    T        0      0        2 
  16  chr16_34412411   Sample    G    T        0      0        2 
  16  chr16_34451277     AAsi    T    G        0      0        2 
  16  chr16_34451277     AKia    T    G        0      0        2 
  16  chr16_34451277     AOna    T    G        0      0        2 
  16  chr16_34451277     ASom    T    G        0      0        2 
  16  chr16_34451277     HCab    T    G        0      0        2 
  16  chr16_34451277     HPrz    T    G      0.5      1        2 
  16  chr16_34451277     ZBoe    T    G        0      0        2 
  16  chr16_34451277     ZGre    T    G        0      0        2 
  16  chr16_34451277     ZHar    T    G        0      0        2 
  16  chr16_34451277   Sample    T    G        0      0        2 
  16  chr16_34510736     AAsi    G    C        0      0        2 
  16  chr16_34510736     AKia    G    C      0.5      1        2 
  16  chr16_34510736     AOna    G    C        0      0        2 
  16  chr16_34510736     ASom    G    C        0      0        2 
  16  chr16_34510736     HCab    G    C        0      0        2 
  16  chr16_34510736     HPrz    G    C        0      0        2 
  16  chr16_34510736     ZBoe    G    C        0      0        2 
  16  chr16_34510736     ZGre    G    C        0      0        2 
  16  chr16_34510736     ZHar    G    C        0      0        2 
  16  chr16_34510736   Sample    G    C        0      0        2 
  16  chr16_34539221     AAsi    A    T        0      0        2 
  16  chr16_34539221     AKia    A    T        0      0        2 
  16  chr16_34539221     AOna    A    T        0      0        2 
  16  chr16_34539221     ASom    A    T        0      0        2 
  16  chr16_34539221     HCab    A    T        0      0        2 
  16  chr16_34539221     HPrz    A    T        0      0        2 
  16  chr16_34539221     ZBoe    A    T        0      0        2 
  16  chr16_34539221     ZGre    A    T      0.5      1        2 
  16  chr16_34539221     ZHar    A    T        0      0        2 
  16  chr16_34539221   Sample    A    T        0      0        2 
  16  chr16_34548966     AAsi    A    C        0      0        2 
  16  chr16_34548966     AKia    A    C        0      0        2 
  16  chr16_34548966     AOna    A    C        0      0        2 
  16  chr16_34548966     ASom    A    C        0      0        2 
  16  chr16_34548966     HCab    A    C        0      0        2 
  16  chr16_34548966     HPrz    A    C        0      0        2 
  16  chr16_34548966     ZBoe    A    C        0      0        2 
  16  chr16_34548966     ZGre    A    C      0.5      1        2 
  16  chr16_34548966     ZHar    A    C        0      0        2 
  16  chr16_34548966   Sample    A    C        0      0        2 
  16  chr16_34554828     AAsi    C    A        0      0        2 
  16  chr16_34554828     AKia    C    A        0      0        2 
  16  chr16_34554828     AOna    C    A        0      0        2 
  16  chr16_34554828     ASom    C    A        0      0        2 
  16  chr16_34554828     HCab    C    A        1      2        2 
  16  chr16_34554828     HPrz    C    A        1      2        2 
  16  chr16_34554828     ZBoe    C    A        0      0        2 
  16  chr16_34554828     ZGre    C    A        0      0        2 
  16  chr16_34554828     ZHar    C    A        0      0        2 
  16  chr16_34554828   Sample    C    A        0      0        2 
  16  chr16_34555920     AAsi    T    A        0      0        2 
  16  chr16_34555920     AKia    T    A        0      0        2 
  16  chr16_34555920     AOna    T    A        0      0        2 
  16  chr16_34555920     ASom    T    A        0      0        2 
  16  chr16_34555920     HCab    T    A        0      0        2 
  16  chr16_34555920     HPrz    T    A        0      0        2 
  16  chr16_34555920     ZBoe    T    A        0      0        2 
  16  chr16_34555920     ZGre    T    A        0      0        2 
  16  chr16_34555920     ZHar    T    A        1      2        2 
  16  chr16_34555920   Sample    T    A        0      0        2 
  16  chr16_34564018     AAsi    T    G        0      0        2 
  16  chr16_34564018     AKia    T    G        0      0        2 
  16  chr16_34564018     AOna    T    G        0      0        2 
  16  chr16_34564018     ASom    T    G        0      0        2 
  16  chr16_34564018     HCab    T    G        0      0        2 
  16  chr16_34564018     HPrz    T    G        0      0        2 
  16  chr16_34564018     ZBoe    T    G        0      0        2 
  16  chr16_34564018     ZGre    T    G        0      0        2 
  16  chr16_34564018     ZHar    T    G        1      2        2 
  16  chr16_34564018   Sample    T    G        0      0        2 
  16  chr16_34566352     AAsi    G    T        0      0        2 
  16  chr16_34566352     AKia    G    T        0      0        2 
  16  chr16_34566352     AOna    G    T        0      0        2 
  16  chr16_34566352     ASom    G    T        0      0        2 
  16  chr16_34566352     HCab    G    T      0.5      1        2 
  16  chr16_34566352     HPrz    G    T        0      0        2 
  16  chr16_34566352     ZBoe    G    T        0      0        2 
  16  chr16_34566352     ZGre    G    T        0      0        2 
  16  chr16_34566352     ZHar    G    T        0      0        2 
  16  chr16_34566352   Sample    G    T        0      0        2 
  16  chr16_34629366     AAsi    A    C        0      0        2 
  16  chr16_34629366     AKia    A    C        0      0        2 
  16  chr16_34629366     AOna    A    C        0      0        2 
  16  chr16_34629366     ASom    A    C        0      0        2 
  16  chr16_34629366     HCab    A    C        0      0        2 
  16  chr16_34629366     HPrz    A    C        0      0        2 
  16  chr16_34629366     ZBoe    A    C        0      0        2 
  16  chr16_34629366     ZGre    A    C        0      0        2 
  16  chr16_34629366     ZHar    A    C      0.5      1        2 
  16  chr16_34629366   Sample    A    C        0      0        2 
  16  chr16_34638678     AAsi    C    G        0      0        2 
  16  chr16_34638678     AKia    C    G      0.5      1        2 
  16  chr16_34638678     AOna    C    G        0      0        2 
  16  chr16_34638678     ASom    C    G        0      0        2 
  16  chr16_34638678     HCab    C    G        0      0        2 
  16  chr16_34638678     HPrz    C    G        0      0        2 
  16  chr16_34638678     ZBoe    C    G        0      0        2 
  16  chr16_34638678     ZGre    C    G        0      0        2 
  16  chr16_34638678     ZHar    C    G        0      0        2 
  16  chr16_34638678   Sample    C    G        0      0        2 
  16  chr16_34641253     AAsi    G    T        0      0        2 
  16  chr16_34641253     AKia    G    T        0      0        2 
  16  chr16_34641253     AOna    G    T        0      0        2 
  16  chr16_34641253     ASom    G    T        0      0        2 
  16  chr16_34641253     HCab    G    T        1      2        2 
  16  chr16_34641253     HPrz    G    T        1      2        2 
  16  chr16_34641253     ZBoe    G    T        0      0        2 
  16  chr16_34641253     ZGre    G    T        0      0        2 
  16  chr16_34641253     ZHar    G    T        0      0        2 
  16  chr16_34641253   Sample    G    T        0      0        2 
  16  chr16_34651170     AAsi    T    G        0      0        2 
  16  chr16_34651170     AKia    T    G        1      2        2 
  16  chr16_34651170     AOna    T    G        0      0        2 
  16  chr16_34651170     ASom    T    G        0      0        2 
  16  chr16_34651170     HCab    T    G        0      0        2 
  16  chr16_34651170     HPrz    T    G        0      0        2 
  16  chr16_34651170     ZBoe    T    G        0      0        2 
  16  chr16_34651170     ZGre    T    G        0      0        2 
  16  chr16_34651170     ZHar    T    G        0      0        2 
  16  chr16_34651170   Sample    T    G        0      0        2 
  16  chr16_34657374     AAsi    C    A        0      0        2 
  16  chr16_34657374     AKia    C    A        1      2        2 
  16  chr16_34657374     AOna    C    A        1      2        2 
  16  chr16_34657374     ASom    C    A        0      0        2 
  16  chr16_34657374     HCab    C    A        0      0        2 
  16  chr16_34657374     HPrz    C    A        0      0        2 
  16  chr16_34657374     ZBoe    C    A        0      0        2 
  16  chr16_34657374     ZGre    C    A        0      0        2 
  16  chr16_34657374     ZHar    C    A        0      0        2 
  16  chr16_34657374   Sample    C    A        0      0        2 
  16  chr16_34659451     AAsi    A    C        1      2        2 
  16  chr16_34659451     AKia    A    C        0      0        2 
  16  chr16_34659451     AOna    A    C        0      0        2 
  16  chr16_34659451     ASom    A    C        0      0        2 
  16  chr16_34659451     HCab    A    C        0      0        2 
  16  chr16_34659451     HPrz    A    C        0      0        2 
  16  chr16_34659451     ZBoe    A    C        0      0        2 
  16  chr16_34659451     ZGre    A    C        0      0        2 
  16  chr16_34659451     ZHar    A    C        0      0        2 
  16  chr16_34659451   Sample    A    C        0      0        2 
  16  chr16_34663890     AAsi    G    T        0      0        2 
  16  chr16_34663890     AKia    G    T        0      0        2 
  16  chr16_34663890     AOna    G    T        0      0        2 
  16  chr16_34663890     ASom    G    T        0      0        2 
  16  chr16_34663890     HCab    G    T        0      0        2 
  16  chr16_34663890     HPrz    G    T        0      0        2 
  16  chr16_34663890     ZBoe    G    T        0      0        2 
  16  chr16_34663890     ZGre    G    T        0      0        2 
  16  chr16_34663890     ZHar    G    T        1      2        2 
  16  chr16_34663890   Sample    G    T        0      0        2 
  16  chr16_34673293     AAsi    C    G        1      2        2 
  16  chr16_34673293     AKia    C    G        0      0        2 
  16  chr16_34673293     AOna    C    G        0      0        2 
  16  chr16_34673293     ASom    C    G        1      2        2 
  16  chr16_34673293     HCab    C    G        0      0        2 
  16  chr16_34673293     HPrz    C    G        0      0        2 
  16  chr16_34673293     ZBoe    C    G        0      0        2 
  16  chr16_34673293     ZGre    C    G        0      0        2 
  16  chr16_34673293     ZHar    C    G        0      0        2 
  16  chr16_34673293   Sample    C    G        1      2        2 
  16  chr16_34702979     AAsi    T    G        0      0        2 
  16  chr16_34702979     AKia    T    G        0      0        2 
  16  chr16_34702979     AOna    T    G        0      0        2 
  16  chr16_34702979     ASom    T    G        0      0        2 
  16  chr16_34702979     HCab    T    G        1      2        2 
  16  chr16_34702979     HPrz    T    G        1      2        2 
  16  chr16_34702979     ZBoe    T    G        0      0        2 
  16  chr16_34702979     ZGre    T    G        0      0        2 
  16  chr16_34702979     ZHar    T    G        0      0        2 
  16  chr16_34702979   Sample    T    G        0      0        2 
  16  chr16_34707090     AAsi    C    A        0      0        2 
  16  chr16_34707090     AKia    C    A        0      0        2 
  16  chr16_34707090     AOna    C    A        0      0        2 
  16  chr16_34707090     ASom    C    A        0      0        2 
  16  chr16_34707090     HCab    C    A        0      0        2 
  16  chr16_34707090     HPrz    C    A        0      0        2 
  16  chr16_34707090     ZBoe    C    A        0      0        2 
  16  chr16_34707090     ZGre    C    A        0      0        2 
  16  chr16_34707090     ZHar    C    A        1      2        2 
  16  chr16_34707090   Sample    C    A        0      0        2 
  16  chr16_34725361     AAsi    T    A        0      0        2 
  16  chr16_34725361     AKia    T    A        0      0        2 
  16  chr16_34725361     AOna    T    A        1      2        2 
  16  chr16_34725361     ASom    T    A        0      0        2 
  16  chr16_34725361     HCab    T    A        0      0        2 
  16  chr16_34725361     HPrz    T    A        0      0        2 
  16  chr16_34725361     ZBoe    T    A        0      0        2 
  16  chr16_34725361     ZGre    T    A        0      0        2 
  16  chr16_34725361     ZHar    T    A        0      0        2 
  16  chr16_34725361   Sample    T    A        0      0        2 
  16  chr16_34742281     AAsi    G    T        0      0        2 
  16  chr16_34742281     AKia    G    T        0      0        2 
  16  chr16_34742281     AOna    G    T        0      0        2 
  16  chr16_34742281     ASom    G    T        0      0        2 
  16  chr16_34742281     HCab    G    T        0      0        2 
  16  chr16_34742281     HPrz    G    T        0      0        2 
  16  chr16_34742281     ZBoe    G    T        0      0        2 
  16  chr16_34742281     ZGre    G    T        0      0        2 
  16  chr16_34742281     ZHar    G    T        1      2        2 
  16  chr16_34742281   Sample    G    T        0      0        2 
  16  chr16_34742384     AAsi    G    C        0      0        2 
  16  chr16_34742384     AKia    G    C        0      0        2 
  16  chr16_34742384     AOna    G    C        0      0        2 
  16  chr16_34742384     ASom    G    C        0      0        2 
  16  chr16_34742384     HCab    G    C      0.5      1        2 
  16  chr16_34742384     HPrz    G    C        0      0        2 
  16  chr16_34742384     ZBoe    G    C        0      0        2 
  16  chr16_34742384     ZGre    G    C        0      0        2 
  16  chr16_34742384     ZHar    G    C        0      0        2 
  16  chr16_34742384   Sample    G    C        0      0        2 
  16  chr16_34747869     AAsi    C    G        0      0        2 
  16  chr16_34747869     AKia    C    G        0      0        2 
  16  chr16_34747869     AOna    C    G        0      0        2 
  16  chr16_34747869     ASom    C    G        0      0        2 
  16  chr16_34747869     HCab    C    G        0      0        2 
  16  chr16_34747869     HPrz    C    G        0      0        2 
  16  chr16_34747869     ZBoe    C    G        0      0        2 
  16  chr16_34747869     ZGre    C    G        0      0        2 
  16  chr16_34747869     ZHar    C    G        1      2        2 
  16  chr16_34747869   Sample    C    G        0      0        2 
  16  chr16_34752490     AAsi    T    G        0      0        2 
  16  chr16_34752490     AKia    T    G        0      0        2 
  16  chr16_34752490     AOna    T    G        0      0        2 
  16  chr16_34752490     ASom    T    G        0      0        2 
  16  chr16_34752490     HCab    T    G        0      0        2 
  16  chr16_34752490     HPrz    T    G      0.5      1        2 
  16  chr16_34752490     ZBoe    T    G        0      0        2 
  16  chr16_34752490     ZGre    T    G        0      0        2 
  16  chr16_34752490     ZHar    T    G        0      0        2 
  16  chr16_34752490   Sample    T    G        0      0        2 
  16  chr16_34755489     AAsi    T    G        0      0        2 
  16  chr16_34755489     AKia    T    G        0      0        2 
  16  chr16_34755489     AOna    T    G        0      0        2 
  16  chr16_34755489     ASom    T    G        0      0        2 
  16  chr16_34755489     HCab    T    G        0      0        2 
  16  chr16_34755489     HPrz    T    G        0      0        2 
  16  chr16_34755489     ZBoe    T    G        0      0        2 
  16  chr16_34755489     ZGre    T    G        0      0        2 
  16  chr16_34755489     ZHar    T    G      0.5      1        2 
  16  chr16_34755489   Sample    T    G        0      0        2 
  16  chr16_34781290     AAsi    G    T        0      0        2 
  16  chr16_34781290     AKia    G    T      0.5      1        2 
  16  chr16_34781290     AOna    G    T        0      0        2 
  16  chr16_34781290     ASom    G    T        0      0        2 
  16  chr16_34781290     HCab    G    T        0      0        2 
  16  chr16_34781290     HPrz    G    T        0      0        2 
  16  chr16_34781290     ZBoe    G    T        0      0        2 
  16  chr16_34781290     ZGre    G    T        0      0        2 
  16  chr16_34781290     ZHar    G    T        0      0        2 
  16  chr16_34781290   Sample    G    T        0      0        2 
  16  chr16_34788247     AAsi    C    A        0      0        2 
  16  chr16_34788247     AKia    C    A        0      0        2 
  16  chr16_34788247     AOna    C    A        0      0        2 
  16  chr16_34788247     ASom    C    A        0      0        2 
  16  chr16_34788247     HCab    C    A        0      0        2 
  16  chr16_34788247     HPrz    C    A        0      0        2 
  16  chr16_34788247     ZBoe    C    A        1      2        2 
  16  chr16_34788247     ZGre    C    A        0      0        2 
  16  chr16_34788247     ZHar    C    A        0      0        2 
  16  chr16_34788247   Sample    C    A        0      0        2 
  16  chr16_34810797     AAsi    C    G        0      0        2 
  16  chr16_34810797     AKia    C    G        0      0        2 
  16  chr16_34810797     AOna    C    G        0      0        2 
  16  chr16_34810797     ASom    C    G        0      0        2 
  16  chr16_34810797     HCab    C    G        1      2        2 
  16  chr16_34810797     HPrz    C    G        1      2        2 
  16  chr16_34810797     ZBoe    C    G        0      0        2 
  16  chr16_34810797     ZGre    C    G        0      0        2 
  16  chr16_34810797     ZHar    C    G        0      0        2 
  16  chr16_34810797   Sample    C    G        0      0        2 
  16  chr16_34847790     AAsi    G    T        0      0        2 
  16  chr16_34847790     AKia    G    T        0      0        2 
  16  chr16_34847790     AOna    G    T        1      2        2 
  16  chr16_34847790     ASom    G    T        0      0        2 
  16  chr16_34847790     HCab    G    T        0      0        2 
  16  chr16_34847790     HPrz    G    T        0      0        2 
  16  chr16_34847790     ZBoe    G    T        0      0        2 
  16  chr16_34847790     ZGre    G    T        0      0        2 
  16  chr16_34847790     ZHar    G    T        0      0        2 
  16  chr16_34847790   Sample    G    T        0      0        2 
  16  chr16_34848644     AAsi    A    C        1      2        2 
  16  chr16_34848644     AKia    A    C        1      2        2 
  16  chr16_34848644     AOna    A    C        0      0        2 
  16  chr16_34848644     ASom    A    C        1      2        2 
  16  chr16_34848644     HCab    A    C        0      0        2 
  16  chr16_34848644     HPrz    A    C        0      0        2 
  16  chr16_34848644     ZBoe    A    C        0      0        2 
  16  chr16_34848644     ZGre    A    C        0      0        2 
  16  chr16_34848644     ZHar    A    C        0      0        2 
  16  chr16_34848644   Sample    A    C        1      2        2 
  16  chr16_34855303     AAsi    A    T        0      0        2 
  16  chr16_34855303     AKia    A    T        0      0        2 
  16  chr16_34855303     AOna    A    T        0      0        2 
  16  chr16_34855303     ASom    A    T        0      0        2 
  16  chr16_34855303     HCab    A    T        0      0        2 
  16  chr16_34855303     HPrz    A    T        0      0        2 
  16  chr16_34855303     ZBoe    A    T        1      2        2 
  16  chr16_34855303     ZGre    A    T        1      2        2 
  16  chr16_34855303     ZHar    A    T        1      2        2 
  16  chr16_34855303   Sample    A    T        0      0        2 
  16  chr16_34868403     AAsi    G    C        0      0        2 
  16  chr16_34868403     AKia    G    C        0      0        2 
  16  chr16_34868403     AOna    G    C        1      2        2 
  16  chr16_34868403     ASom    G    C        0      0        2 
  16  chr16_34868403     HCab    G    C        0      0        2 
  16  chr16_34868403     HPrz    G    C        0      0        2 
  16  chr16_34868403     ZBoe    G    C        0      0        2 
  16  chr16_34868403     ZGre    G    C        0      0        2 
  16  chr16_34868403     ZHar    G    C        0      0        2 
  16  chr16_34868403   Sample    G    C        0      0        2 
  16  chr16_34895406     AAsi    G    C        0      0        2 
  16  chr16_34895406     AKia    G    C        0      0        2 
  16  chr16_34895406     AOna    G    C        0      0        2 
  16  chr16_34895406     ASom    G    C        0      0        2 
  16  chr16_34895406     HCab    G    C        0      0        2 
  16  chr16_34895406     HPrz    G    C        0      0        2 
  16  chr16_34895406     ZBoe    G    C      0.5      1        2 
  16  chr16_34895406     ZGre    G    C        0      0        2 
  16  chr16_34895406     ZHar    G    C        0      0        2 
  16  chr16_34895406   Sample    G    C        0      0        2 
  16  chr16_34900386     AAsi    C    A        0      0        2 
  16  chr16_34900386     AKia    C    A        0      0        2 
  16  chr16_34900386     AOna    C    A        0      0        2 
  16  chr16_34900386     ASom    C    A        0      0        2 
  16  chr16_34900386     HCab    C    A        0      0        2 
  16  chr16_34900386     HPrz    C    A        0      0        2 
  16  chr16_34900386     ZBoe    C    A      0.5      1        2 
  16  chr16_34900386     ZGre    C    A        0      0        2 
  16  chr16_34900386     ZHar    C    A        0      0        2 
  16  chr16_34900386   Sample    C    A        0      0        2 
  16  chr16_34902060     AAsi    G    C        1      2        2 
  16  chr16_34902060     AKia    G    C        1      2        2 
  16  chr16_34902060     AOna    G    C        0      0        2 
  16  chr16_34902060     ASom    G    C        1      2        2 
  16  chr16_34902060     HCab    G    C        0      0        2 
  16  chr16_34902060     HPrz    G    C        0      0        2 
  16  chr16_34902060     ZBoe    G    C        0      0        2 
  16  chr16_34902060     ZGre    G    C        0      0        2 
  16  chr16_34902060     ZHar    G    C        0      0        2 
  16  chr16_34902060   Sample    G    C        1      2        2 
  16  chr16_34902414     AAsi    A    T        0      0        2 
  16  chr16_34902414     AKia    A    T        0      0        2 
  16  chr16_34902414     AOna    A    T        0      0        2 
  16  chr16_34902414     ASom    A    T        0      0        2 
  16  chr16_34902414     HCab    A    T        0      0        2 
  16  chr16_34902414     HPrz    A    T        0      0        2 
  16  chr16_34902414     ZBoe    A    T      0.5      1        2 
  16  chr16_34902414     ZGre    A    T        0      0        2 
  16  chr16_34902414     ZHar    A    T        0      0        2 
  16  chr16_34902414   Sample    A    T        0      0        2 
  16  chr16_34904860     AAsi    G    T        0      0        2 
  16  chr16_34904860     AKia    G    T        0      0        2 
  16  chr16_34904860     AOna    G    T        0      0        2 
  16  chr16_34904860     ASom    G    T        0      0        2 
  16  chr16_34904860     HCab    G    T        0      0        2 
  16  chr16_34904860     HPrz    G    T        0      0        2 
  16  chr16_34904860     ZBoe    G    T      0.5      1        2 
  16  chr16_34904860     ZGre    G    T        0      0        2 
  16  chr16_34904860     ZHar    G    T        0      0        2 
  16  chr16_34904860   Sample    G    T        0      0        2 
  16  chr16_34908299     AAsi    G    T        0      0        2 
  16  chr16_34908299     AKia    G    T        0      0        2 
  16  chr16_34908299     AOna    G    T        0      0        2 
  16  chr16_34908299     ASom    G    T        0      0        2 
  16  chr16_34908299     HCab    G    T        0      0        2 
  16  chr16_34908299     HPrz    G    T      0.5      1        2 
  16  chr16_34908299     ZBoe    G    T        0      0        2 
  16  chr16_34908299     ZGre    G    T        0      0        2 
  16  chr16_34908299     ZHar    G    T        0      0        2 
  16  chr16_34908299   Sample    G    T        0      0        2 
  16  chr16_34911398     AAsi    C    G        0      0        2 
  16  chr16_34911398     AKia    C    G        0      0        2 
  16  chr16_34911398     AOna    C    G        0      0        2 
  16  chr16_34911398     ASom    C    G        0      0        2 
  16  chr16_34911398     HCab    C    G        1      2        2 
  16  chr16_34911398     HPrz    C    G      0.5      1        2 
  16  chr16_34911398     ZBoe    C    G        0      0        2 
  16  chr16_34911398     ZGre    C    G        0      0        2 
  16  chr16_34911398     ZHar    C    G        0      0        2 
  16  chr16_34911398   Sample    C    G        0      0        2 
  16  chr16_34922717     AAsi    C    G        0      0        2 
  16  chr16_34922717     AKia    C    G        0      0        2 
  16  chr16_34922717     AOna    C    G        0      0        2 
  16  chr16_34922717     ASom    C    G        0      0        2 
  16  chr16_34922717     HCab    C    G        1      2        2 
  16  chr16_34922717     HPrz    C    G        1      2        2 
  16  chr16_34922717     ZBoe    C    G        0      0        2 
  16  chr16_34922717     ZGre    C    G        0      0        2 
  16  chr16_34922717     ZHar    C    G        0      0        2 
  16  chr16_34922717   Sample    C    G        0      0        2 
  16  chr16_34962602     AAsi    A    T        0      0        2 
  16  chr16_34962602     AKia    A    T        0      0        2 
  16  chr16_34962602     AOna    A    T        0      0        2 
  16  chr16_34962602     ASom    A    T        0      0        2 
  16  chr16_34962602     HCab    A    T      0.5      1        2 
  16  chr16_34962602     HPrz    A    T      0.5      1        2 
  16  chr16_34962602     ZBoe    A    T        0      0        2 
  16  chr16_34962602     ZGre    A    T        0      0        2 
  16  chr16_34962602     ZHar    A    T        0      0        2 
  16  chr16_34962602   Sample    A    T        0      0        2 
  16  chr16_34964970     AAsi    G    C      0.5      1        2 
  16  chr16_34964970     AKia    G    C        0      0        2 
  16  chr16_34964970     AOna    G    C        0      0        2 
  16  chr16_34964970     ASom    G    C        1      2        2 
  16  chr16_34964970     HCab    G    C        0      0        2 
  16  chr16_34964970     HPrz    G    C        0      0        2 
  16  chr16_34964970     ZBoe    G    C        0      0        2 
  16  chr16_34964970     ZGre    G    C        0      0        2 
  16  chr16_34964970     ZHar    G    C        0      0        2 
  16  chr16_34964970   Sample    G    C        0      0        2 
  16  chr16_34980876     AAsi    A    C        0      0        2 
  16  chr16_34980876     AKia    A    C        0      0        2 
  16  chr16_34980876     AOna    A    C      0.5      1        2 
  16  chr16_34980876     ASom    A    C        0      0        2 
  16  chr16_34980876     HCab    A    C        0      0        2 
  16  chr16_34980876     HPrz    A    C        0      0        2 
  16  chr16_34980876     ZBoe    A    C        0      0        2 
  16  chr16_34980876     ZGre    A    C        0      0        2 
  16  chr16_34980876     ZHar    A    C        0      0        2 
  16  chr16_34980876   Sample    A    C        0      0        2 
  16  chr16_34997862     AAsi    T    A        0      0        2 
  16  chr16_34997862     AKia    T    A        0      0        2 
  16  chr16_34997862     AOna    T    A        0      0        2 
  16  chr16_34997862     ASom    T    A        0      0        2 
  16  chr16_34997862     HCab    T    A        0      0        2 
  16  chr16_34997862     HPrz    T    A        0      0        2 
  16  chr16_34997862     ZBoe    T    A        0      0        2 
  16  chr16_34997862     ZGre    T    A        1      2        2 
  16  chr16_34997862     ZHar    T    A        0      0        2 
  16  chr16_34997862   Sample    T    A        0      0        2 
  16  chr16_35024699     AAsi    T    A        0      0        2 
  16  chr16_35024699     AKia    T    A        0      0        2 
  16  chr16_35024699     AOna    T    A        0      0        2 
  16  chr16_35024699     ASom    T    A        0      0        2 
  16  chr16_35024699     HCab    T    A        0      0        2 
  16  chr16_35024699     HPrz    T    A        0      0        2 
  16  chr16_35024699     ZBoe    T    A        1      2        2 
  16  chr16_35024699     ZGre    T    A        0      0        2 
  16  chr16_35024699     ZHar    T    A        0      0        2 
  16  chr16_35024699   Sample    T    A        0      0        2 
  16  chr16_35028435     AAsi    T    A        0      0        2 
  16  chr16_35028435     AKia    T    A      0.5      1        2 
  16  chr16_35028435     AOna    T    A        0      0        2 
  16  chr16_35028435     ASom    T    A        0      0        2 
  16  chr16_35028435     HCab    T    A        0      0        2 
  16  chr16_35028435     HPrz    T    A        0      0        2 
  16  chr16_35028435     ZBoe    T    A        0      0        2 
  16  chr16_35028435     ZGre    T    A        0      0        2 
  16  chr16_35028435     ZHar    T    A        0      0        2 
  16  chr16_35028435   Sample    T    A        0      0        2 
  16  chr16_35095070     AAsi    C    A        0      0        2 
  16  chr16_35095070     AKia    C    A        0      0        2 
  16  chr16_35095070     AOna    C    A        0      0        2 
  16  chr16_35095070     ASom    C    A        0      0        2 
  16  chr16_35095070     HCab    C    A        1      2        2 
  16  chr16_35095070     HPrz    C    A        1      2        2 
  16  chr16_35095070     ZBoe    C    A        0      0        2 
  16  chr16_35095070     ZGre    C    A        0      0        2 
  16  chr16_35095070     ZHar    C    A        0      0        2 
  16  chr16_35095070   Sample    C    A        0      0        2 
  16  chr16_35097187     AAsi    C    A        0      0        2 
  16  chr16_35097187     AKia    C    A      0.5      1        2 
  16  chr16_35097187     AOna    C    A        0      0        2 
  16  chr16_35097187     ASom    C    A        0      0        2 
  16  chr16_35097187     HCab    C    A        0      0        2 
  16  chr16_35097187     HPrz    C    A        0      0        2 
  16  chr16_35097187     ZBoe    C    A        0      0        2 
  16  chr16_35097187     ZGre    C    A        0      0        2 
  16  chr16_35097187     ZHar    C    A        0      0        2 
  16  chr16_35097187   Sample    C    A        0      0        2 
  16  chr16_35118210     AAsi    A    C        0      0        2 
  16  chr16_35118210     AKia    A    C        0      0        2 
  16  chr16_35118210     AOna    A    C        0      0        2 
  16  chr16_35118210     ASom    A    C        0      0        2 
  16  chr16_35118210     HCab    A    C        0      0        2 
  16  chr16_35118210     HPrz    A    C        0      0        2 
  16  chr16_35118210     ZBoe    A    C        0      0        2 
  16  chr16_35118210     ZGre    A    C        0      0        2 
  16  chr16_35118210     ZHar    A    C        1      2        2 
  16  chr16_35118210   Sample    A    C        0      0        2 
  16  chr16_35125658     AAsi    G    C        0      0        2 
  16  chr16_35125658     AKia    G    C        0      0        2 
  16  chr16_35125658     AOna    G    C        0      0        2 
  16  chr16_35125658     ASom    G    C        0      0        2 
  16  chr16_35125658     HCab    G    C        0      0        2 
  16  chr16_35125658     HPrz    G    C        0      0        2 
  16  chr16_35125658     ZBoe    G    C        0      0        2 
  16  chr16_35125658     ZGre    G    C      0.5      1        2 
  16  chr16_35125658     ZHar    G    C        0      0        2 
  16  chr16_35125658   Sample    G    C        0      0        2 
  16  chr16_35127610     AAsi    T    G        0      0        2 
  16  chr16_35127610     AKia    T    G        1      2        2 
  16  chr16_35127610     AOna    T    G        0      0        2 
  16  chr16_35127610     ASom    T    G        0      0        2 
  16  chr16_35127610     HCab    T    G        0      0        2 
  16  chr16_35127610     HPrz    T    G        0      0        2 
  16  chr16_35127610     ZBoe    T    G        0      0        2 
  16  chr16_35127610     ZGre    T    G        0      0        2 
  16  chr16_35127610     ZHar    T    G        0      0        2 
  16  chr16_35127610   Sample    T    G        0      0        2 
  16  chr16_35155010     AAsi    G    C        0      0        2 
  16  chr16_35155010     AKia    G    C        0      0        2 
  16  chr16_35155010     AOna    G    C        0      0        2 
  16  chr16_35155010     ASom    G    C        0      0        2 
  16  chr16_35155010     HCab    G    C        1      2        2 
  16  chr16_35155010     HPrz    G    C        1      2        2 
  16  chr16_35155010     ZBoe    G    C        0      0        2 
  16  chr16_35155010     ZGre    G    C        0      0        2 
  16  chr16_35155010     ZHar    G    C        0      0        2 
  16  chr16_35155010   Sample    G    C        0      0        2 
  16  chr16_35171590     AAsi    G    C        0      0        2 
  16  chr16_35171590     AKia    G    C        0      0        2 
  16  chr16_35171590     AOna    G    C        0      0        2 
  16  chr16_35171590     ASom    G    C        0      0        2 
  16  chr16_35171590     HCab    G    C        1      2        2 
  16  chr16_35171590     HPrz    G    C        1      2        2 
  16  chr16_35171590     ZBoe    G    C        0      0        2 
  16  chr16_35171590     ZGre    G    C        0      0        2 
  16  chr16_35171590     ZHar    G    C        0      0        2 
  16  chr16_35171590   Sample    G    C        0      0        2 
  16  chr16_35186894     AAsi    A    C        0      0        2 
  16  chr16_35186894     AKia    A    C        0      0        2 
  16  chr16_35186894     AOna    A    C        0      0        2 
  16  chr16_35186894     ASom    A    C        0      0        2 
  16  chr16_35186894     HCab    A    C        0      0        2 
  16  chr16_35186894     HPrz    A    C        0      0        2 
  16  chr16_35186894     ZBoe    A    C        0      0        2 
  16  chr16_35186894     ZGre    A    C      0.5      1        2 
  16  chr16_35186894     ZHar    A    C        0      0        2 
  16  chr16_35186894   Sample    A    C        0      0        2 
  16  chr16_35192762     AAsi    C    G        0      0        2 
  16  chr16_35192762     AKia    C    G        0      0        2 
  16  chr16_35192762     AOna    C    G        0      0        2 
  16  chr16_35192762     ASom    C    G        0      0        2 
  16  chr16_35192762     HCab    C    G        0      0        2 
  16  chr16_35192762     HPrz    C    G        0      0        2 
  16  chr16_35192762     ZBoe    C    G        0      0        2 
  16  chr16_35192762     ZGre    C    G        0      0        2 
  16  chr16_35192762     ZHar    C    G        1      2        2 
  16  chr16_35192762   Sample    C    G        0      0        2 
  16  chr16_35200777     AAsi    T    A        0      0        2 
  16  chr16_35200777     AKia    T    A        0      0        2 
  16  chr16_35200777     AOna    T    A        0      0        2 
  16  chr16_35200777     ASom    T    A        0      0        2 
  16  chr16_35200777     HCab    T    A        1      2        2 
  16  chr16_35200777     HPrz    T    A        1      2        2 
  16  chr16_35200777     ZBoe    T    A        0      0        2 
  16  chr16_35200777     ZGre    T    A        0      0        2 
  16  chr16_35200777     ZHar    T    A        0      0        2 
  16  chr16_35200777   Sample    T    A        0      0        2 
  16  chr16_35212774     AAsi    G    C        0      0        2 
  16  chr16_35212774     AKia    G    C        0      0        2 
  16  chr16_35212774     AOna    G    C        0      0        2 
  16  chr16_35212774     ASom    G    C        0      0        2 
  16  chr16_35212774     HCab    G    C        1      2        2 
  16  chr16_35212774     HPrz    G    C        1      2        2 
  16  chr16_35212774     ZBoe    G    C        0      0        2 
  16  chr16_35212774     ZGre    G    C        0      0        2 
  16  chr16_35212774     ZHar    G    C        0      0        2 
  16  chr16_35212774   Sample    G    C        0      0        2 
  16  chr16_35213355     AAsi    T    G        0      0        2 
  16  chr16_35213355     AKia    T    G        0      0        2 
  16  chr16_35213355     AOna    T    G        1      2        2 
  16  chr16_35213355     ASom    T    G        0      0        2 
  16  chr16_35213355     HCab    T    G        0      0        2 
  16  chr16_35213355     HPrz    T    G        0      0        2 
  16  chr16_35213355     ZBoe    T    G        0      0        2 
  16  chr16_35213355     ZGre    T    G        0      0        2 
  16  chr16_35213355     ZHar    T    G        0      0        2 
  16  chr16_35213355   Sample    T    G        0      0        2 
  16  chr16_35224058     AAsi    A    C        0      0        2 
  16  chr16_35224058     AKia    A    C        0      0        2 
  16  chr16_35224058     AOna    A    C        0      0        2 
  16  chr16_35224058     ASom    A    C        0      0        2 
  16  chr16_35224058     HCab    A    C        0      0        2 
  16  chr16_35224058     HPrz    A    C        0      0        2 
  16  chr16_35224058     ZBoe    A    C        0      0        2 
  16  chr16_35224058     ZGre    A    C        0      0        2 
  16  chr16_35224058     ZHar    A    C        1      2        2 
  16  chr16_35224058   Sample    A    C        0      0        2 
  16  chr16_35230880     AAsi    T    G        0      0        2 
  16  chr16_35230880     AKia    T    G        0      0        2 
  16  chr16_35230880     AOna    T    G        0      0        2 
  16  chr16_35230880     ASom    T    G      0.5      1        2 
  16  chr16_35230880     HCab    T    G        0      0        2 
  16  chr16_35230880     HPrz    T    G        0      0        2 
  16  chr16_35230880     ZBoe    T    G        0      0        2 
  16  chr16_35230880     ZGre    T    G        0      0        2 
  16  chr16_35230880     ZHar    T    G        0      0        2 
  16  chr16_35230880   Sample    T    G        0      0        2 
  16  chr16_35233158     AAsi    A    C      0.5      1        2 
  16  chr16_35233158     AKia    A    C        0      0        2 
  16  chr16_35233158     AOna    A    C        0      0        2 
  16  chr16_35233158     ASom    A    C        0      0        2 
  16  chr16_35233158     HCab    A    C        0      0        2 
  16  chr16_35233158     HPrz    A    C        0      0        2 
  16  chr16_35233158     ZBoe    A    C        0      0        2 
  16  chr16_35233158     ZGre    A    C        0      0        2 
  16  chr16_35233158     ZHar    A    C        0      0        2 
  16  chr16_35233158   Sample    A    C        0      0        2 
  16  chr16_35234863     AAsi    G    T        0      0        2 
  16  chr16_35234863     AKia    G    T        0      0        2 
  16  chr16_35234863     AOna    G    T        0      0        2 
  16  chr16_35234863     ASom    G    T        0      0        2 
  16  chr16_35234863     HCab    G    T      0.5      1        2 
  16  chr16_35234863     HPrz    G    T      0.5      1        2 
  16  chr16_35234863     ZBoe    G    T        0      0        2 
  16  chr16_35234863     ZGre    G    T        0      0        2 
  16  chr16_35234863     ZHar    G    T        0      0        2 
  16  chr16_35234863   Sample    G    T        0      0        2 
  16  chr16_35273363     AAsi    C    A        1      2        2 
  16  chr16_35273363     AKia    C    A        0      0        2 
  16  chr16_35273363     AOna    C    A        0      0        2 
  16  chr16_35273363     ASom    C    A        0      0        2 
  16  chr16_35273363     HCab    C    A        0      0        2 
  16  chr16_35273363     HPrz    C    A        0      0        2 
  16  chr16_35273363     ZBoe    C    A        0      0        2 
  16  chr16_35273363     ZGre    C    A        0      0        2 
  16  chr16_35273363     ZHar    C    A        0      0        2 
  16  chr16_35273363   Sample    C    A        0      0        2 
  16  chr16_35291463     AAsi    G    C        0      0        2 
  16  chr16_35291463     AKia    G    C        0      0        2 
  16  chr16_35291463     AOna    G    C        0      0        2 
  16  chr16_35291463     ASom    G    C        0      0        2 
  16  chr16_35291463     HCab    G    C        0      0        2 
  16  chr16_35291463     HPrz    G    C        0      0        2 
  16  chr16_35291463     ZBoe    G    C        0      0        2 
  16  chr16_35291463     ZGre    G    C        0      0        2 
  16  chr16_35291463     ZHar    G    C        1      2        2 
  16  chr16_35291463   Sample    G    C        0      0        2 
  16  chr16_35328926     AAsi    C    G        0      0        2 
  16  chr16_35328926     AKia    C    G        0      0        2 
  16  chr16_35328926     AOna    C    G        0      0        2 
  16  chr16_35328926     ASom    C    G        0      0        2 
  16  chr16_35328926     HCab    C    G        0      0        2 
  16  chr16_35328926     HPrz    C    G        0      0        2 
  16  chr16_35328926     ZBoe    C    G        0      0        2 
  16  chr16_35328926     ZGre    C    G        0      0        2 
  16  chr16_35328926     ZHar    C    G      0.5      1        2 
  16  chr16_35328926   Sample    C    G        0      0        2 
  16  chr16_35337142     AAsi    G    T        0      0        2 
  16  chr16_35337142     AKia    G    T        1      2        2 
  16  chr16_35337142     AOna    G    T        0      0        2 
  16  chr16_35337142     ASom    G    T        0      0        2 
  16  chr16_35337142     HCab    G    T        0      0        2 
  16  chr16_35337142     HPrz    G    T        0      0        2 
  16  chr16_35337142     ZBoe    G    T        0      0        2 
  16  chr16_35337142     ZGre    G    T        0      0        2 
  16  chr16_35337142     ZHar    G    T        0      0        2 
  16  chr16_35337142   Sample    G    T        0      0        2 
  16  chr16_35355148     AAsi    A    C        0      0        2 
  16  chr16_35355148     AKia    A    C        0      0        2 
  16  chr16_35355148     AOna    A    C        0      0        2 
  16  chr16_35355148     ASom    A    C      0.5      1        2 
  16  chr16_35355148     HCab    A    C        0      0        2 
  16  chr16_35355148     HPrz    A    C        0      0        2 
  16  chr16_35355148     ZBoe    A    C        0      0        2 
  16  chr16_35355148     ZGre    A    C        0      0        2 
  16  chr16_35355148     ZHar    A    C        0      0        2 
  16  chr16_35355148   Sample    A    C        0      0        2 
  16  chr16_35388943     AAsi    C    A        0      0        2 
  16  chr16_35388943     AKia    C    A        0      0        2 
  16  chr16_35388943     AOna    C    A        0      0        2 
  16  chr16_35388943     ASom    C    A        0      0        2 
  16  chr16_35388943     HCab    C    A        0      0        2 
  16  chr16_35388943     HPrz    C    A        0      0        2 
  16  chr16_35388943     ZBoe    C    A        0      0        2 
  16  chr16_35388943     ZGre    C    A        0      0        2 
  16  chr16_35388943     ZHar    C    A      0.5      1        2 
  16  chr16_35388943   Sample    C    A        0      0        2 
  16  chr16_35390456     AAsi    A    C        0      0        2 
  16  chr16_35390456     AKia    A    C        0      0        2 
  16  chr16_35390456     AOna    A    C        0      0        2 
  16  chr16_35390456     ASom    A    C        0      0        2 
  16  chr16_35390456     HCab    A    C        0      0        2 
  16  chr16_35390456     HPrz    A    C        0      0        2 
  16  chr16_35390456     ZBoe    A    C      0.5      1        2 
  16  chr16_35390456     ZGre    A    C        0      0        2 
  16  chr16_35390456     ZHar    A    C        0      0        2 
  16  chr16_35390456   Sample    A    C        0      0        2 
  16  chr16_35404602     AAsi    T    G        0      0        2 
  16  chr16_35404602     AKia    T    G        0      0        2 
  16  chr16_35404602     AOna    T    G        0      0        2 
  16  chr16_35404602     ASom    T    G        0      0        2 
  16  chr16_35404602     HCab    T    G        1      2        2 
  16  chr16_35404602     HPrz    T    G        1      2        2 
  16  chr16_35404602     ZBoe    T    G        0      0        2 
  16  chr16_35404602     ZGre    T    G        0      0        2 
  16  chr16_35404602     ZHar    T    G        0      0        2 
  16  chr16_35404602   Sample    T    G        0      0        2 
  16  chr16_35405686     AAsi    C    G        0      0        2 
  16  chr16_35405686     AKia    C    G        0      0        2 
  16  chr16_35405686     AOna    C    G        0      0        2 
  16  chr16_35405686     ASom    C    G        0      0        2 
  16  chr16_35405686     HCab    C    G        0      0        2 
  16  chr16_35405686     HPrz    C    G        0      0        2 
  16  chr16_35405686     ZBoe    C    G      0.5      1        2 
  16  chr16_35405686     ZGre    C    G        0      0        2 
  16  chr16_35405686     ZHar    C    G        0      0        2 
  16  chr16_35405686   Sample    C    G        0      0        2 
  16  chr16_35406815     AAsi    T    A        0      0        2 
  16  chr16_35406815     AKia    T    A        0      0        2 
  16  chr16_35406815     AOna    T    A        0      0        2 
  16  chr16_35406815     ASom    T    A        0      0        2 
  16  chr16_35406815     HCab    T    A      0.5      1        2 
  16  chr16_35406815     HPrz    T    A        0      0        2 
  16  chr16_35406815     ZBoe    T    A        0      0        2 
  16  chr16_35406815     ZGre    T    A        0      0        2 
  16  chr16_35406815     ZHar    T    A        0      0        2 
  16  chr16_35406815   Sample    T    A        0      0        2 
  16  chr16_35407026     AAsi    G    C        0      0        2 
  16  chr16_35407026     AKia    G    C        0      0        2 
  16  chr16_35407026     AOna    G    C        0      0        2 
  16  chr16_35407026     ASom    G    C        0      0        2 
  16  chr16_35407026     HCab    G    C        1      2        2 
  16  chr16_35407026     HPrz    G    C        1      2        2 
  16  chr16_35407026     ZBoe    G    C        0      0        2 
  16  chr16_35407026     ZGre    G    C        0      0        2 
  16  chr16_35407026     ZHar    G    C        0      0        2 
  16  chr16_35407026   Sample    G    C        0      0        2 
  16  chr16_35459897     AAsi    T    A        0      0        2 
  16  chr16_35459897     AKia    T    A        0      0        2 
  16  chr16_35459897     AOna    T    A        0      0        2 
  16  chr16_35459897     ASom    T    A        0      0        2 
  16  chr16_35459897     HCab    T    A        0      0        2 
  16  chr16_35459897     HPrz    T    A      0.5      1        2 
  16  chr16_35459897     ZBoe    T    A        0      0        2 
  16  chr16_35459897     ZGre    T    A        0      0        2 
  16  chr16_35459897     ZHar    T    A        0      0        2 
  16  chr16_35459897   Sample    T    A        0      0        2 
  16  chr16_35460373     AAsi    A    C        0      0        2 
  16  chr16_35460373     AKia    A    C        0      0        2 
  16  chr16_35460373     AOna    A    C        0      0        2 
  16  chr16_35460373     ASom    A    C        0      0        2 
  16  chr16_35460373     HCab    A    C        0      0        2 
  16  chr16_35460373     HPrz    A    C        0      0        2 
  16  chr16_35460373     ZBoe    A    C      0.5      1        2 
  16  chr16_35460373     ZGre    A    C        0      0        2 
  16  chr16_35460373     ZHar    A    C        0      0        2 
  16  chr16_35460373   Sample    A    C        0      0        2 
  16  chr16_35489758     AAsi    C    A        1      2        2 
  16  chr16_35489758     AKia    C    A        0      0        2 
  16  chr16_35489758     AOna    C    A        0      0        2 
  16  chr16_35489758     ASom    C    A        1      2        2 
  16  chr16_35489758     HCab    C    A        0      0        2 
  16  chr16_35489758     HPrz    C    A        0      0        2 
  16  chr16_35489758     ZBoe    C    A        0      0        2 
  16  chr16_35489758     ZGre    C    A        0      0        2 
  16  chr16_35489758     ZHar    C    A        0      0        2 
  16  chr16_35489758   Sample    C    A        1      2        2 
  16  chr16_35506806     AAsi    C    G        0      0        2 
  16  chr16_35506806     AKia    C    G        0      0        2 
  16  chr16_35506806     AOna    C    G        0      0        2 
  16  chr16_35506806     ASom    C    G        0      0        2 
  16  chr16_35506806     HCab    C    G        1      2        2 
  16  chr16_35506806     HPrz    C    G        1      2        2 
  16  chr16_35506806     ZBoe    C    G        0      0        2 
  16  chr16_35506806     ZGre    C    G        0      0        2 
  16  chr16_35506806     ZHar    C    G        0      0        2 
  16  chr16_35506806   Sample    C    G        0      0        2 
  16  chr16_35509337     AAsi    G    C        0      0        2 
  16  chr16_35509337     AKia    G    C        0      0        2 
  16  chr16_35509337     AOna    G    C        0      0        2 
  16  chr16_35509337     ASom    G    C        0      0        2 
  16  chr16_35509337     HCab    G    C        0      0        2 
  16  chr16_35509337     HPrz    G    C        0      0        2 
  16  chr16_35509337     ZBoe    G    C        0      0        2 
  16  chr16_35509337     ZGre    G    C        1      2        2 
  16  chr16_35509337     ZHar    G    C        0      0        2 
  16  chr16_35509337   Sample    G    C        0      0        2 
  16  chr16_35517463     AAsi    G    T        0      0        2 
  16  chr16_35517463     AKia    G    T        0      0        2 
  16  chr16_35517463     AOna    G    T        0      0        2 
  16  chr16_35517463     ASom    G    T        0      0        2 
  16  chr16_35517463     HCab    G    T        0      0        2 
  16  chr16_35517463     HPrz    G    T        0      0        2 
  16  chr16_35517463     ZBoe    G    T        0      0        2 
  16  chr16_35517463     ZGre    G    T        1      2        2 
  16  chr16_35517463     ZHar    G    T        0      0        2 
  16  chr16_35517463   Sample    G    T        0      0        2 
  16  chr16_35540351     AAsi    A    T        0      0        2 
  16  chr16_35540351     AKia    A    T        0      0        2 
  16  chr16_35540351     AOna    A    T        0      0        2 
  16  chr16_35540351     ASom    A    T        0      0        2 
  16  chr16_35540351     HCab    A    T        1      2        2 
  16  chr16_35540351     HPrz    A    T        1      2        2 
  16  chr16_35540351     ZBoe    A    T        0      0        2 
  16  chr16_35540351     ZGre    A    T        0      0        2 
  16  chr16_35540351     ZHar    A    T        0      0        2 
  16  chr16_35540351   Sample    A    T        0      0        2 
  16  chr16_35553507     AAsi    G    T        0      0        2 
  16  chr16_35553507     AKia    G    T        0      0        2 
  16  chr16_35553507     AOna    G    T        0      0        2 
  16  chr16_35553507     ASom    G    T        0      0        2 
  16  chr16_35553507     HCab    G    T        0      0        2 
  16  chr16_35553507     HPrz    G    T        0      0        2 
  16  chr16_35553507     ZBoe    G    T      0.5      1        2 
  16  chr16_35553507     ZGre    G    T        0      0        2 
  16  chr16_35553507     ZHar    G    T        0      0        2 
  16  chr16_35553507   Sample    G    T        0      0        2 
  16  chr16_35560629     AAsi    A    C        0      0        2 
  16  chr16_35560629     AKia    A    C        0      0        2 
  16  chr16_35560629     AOna    A    C        0      0        2 
  16  chr16_35560629     ASom    A    C        0      0        2 
  16  chr16_35560629     HCab    A    C        0      0        2 
  16  chr16_35560629     HPrz    A    C        0      0        2 
  16  chr16_35560629     ZBoe    A    C        1      2        2 
  16  chr16_35560629     ZGre    A    C        0      0        2 
  16  chr16_35560629     ZHar    A    C        0      0        2 
  16  chr16_35560629   Sample    A    C        0      0        2 
  16  chr16_35570185     AAsi    A    T        0      0        2 
  16  chr16_35570185     AKia    A    T        1      2        2 
  16  chr16_35570185     AOna    A    T        1      2        2 
  16  chr16_35570185     ASom    A    T        0      0        2 
  16  chr16_35570185     HCab    A    T        0      0        2 
  16  chr16_35570185     HPrz    A    T        0      0        2 
  16  chr16_35570185     ZBoe    A    T        0      0        2 
  16  chr16_35570185     ZGre    A    T        0      0        2 
  16  chr16_35570185     ZHar    A    T        0      0        2 
  16  chr16_35570185   Sample    A    T        0      0        2 
  16  chr16_35578440     AAsi    T    A        0      0        2 
  16  chr16_35578440     AKia    T    A        0      0        2 
  16  chr16_35578440     AOna    T    A        0      0        2 
  16  chr16_35578440     ASom    T    A        0      0        2 
  16  chr16_35578440     HCab    T    A        0      0        2 
  16  chr16_35578440     HPrz    T    A        0      0        2 
  16  chr16_35578440     ZBoe    T    A        0      0        2 
  16  chr16_35578440     ZGre    T    A        1      2        2 
  16  chr16_35578440     ZHar    T    A        0      0        2 
  16  chr16_35578440   Sample    T    A        0      0        2 
  16  chr16_35584782     AAsi    A    C        0      0        2 
  16  chr16_35584782     AKia    A    C      0.5      1        2 
  16  chr16_35584782     AOna    A    C        0      0        2 
  16  chr16_35584782     ASom    A    C        0      0        2 
  16  chr16_35584782     HCab    A    C        0      0        2 
  16  chr16_35584782     HPrz    A    C        0      0        2 
  16  chr16_35584782     ZBoe    A    C        0      0        2 
  16  chr16_35584782     ZGre    A    C        0      0        2 
  16  chr16_35584782     ZHar    A    C        0      0        2 
  16  chr16_35584782   Sample    A    C        0      0        2 
  16  chr16_35597263     AAsi    C    A        0      0        2 
  16  chr16_35597263     AKia    C    A        0      0        2 
  16  chr16_35597263     AOna    C    A        0      0        2 
  16  chr16_35597263     ASom    C    A        0      0        2 
  16  chr16_35597263     HCab    C    A        0      0        2 
  16  chr16_35597263     HPrz    C    A        0      0        2 
  16  chr16_35597263     ZBoe    C    A      0.5      1        2 
  16  chr16_35597263     ZGre    C    A        0      0        2 
  16  chr16_35597263     ZHar    C    A        0      0        2 
  16  chr16_35597263   Sample    C    A        0      0        2 
  16  chr16_35604572     AAsi    C    A        0      0        2 
  16  chr16_35604572     AKia    C    A        0      0        2 
  16  chr16_35604572     AOna    C    A        0      0        2 
  16  chr16_35604572     ASom    C    A        0      0        2 
  16  chr16_35604572     HCab    C    A        1      2        2 
  16  chr16_35604572     HPrz    C    A        1      2        2 
  16  chr16_35604572     ZBoe    C    A        0      0        2 
  16  chr16_35604572     ZGre    C    A        0      0        2 
  16  chr16_35604572     ZHar    C    A        0      0        2 
  16  chr16_35604572   Sample    C    A        0      0        2 
  16  chr16_35607224     AAsi    T    A        0      0        2 
  16  chr16_35607224     AKia    T    A      0.5      1        2 
  16  chr16_35607224     AOna    T    A        0      0        2 
  16  chr16_35607224     ASom    T    A        0      0        2 
  16  chr16_35607224     HCab    T    A        0      0        2 
  16  chr16_35607224     HPrz    T    A        0      0        2 
  16  chr16_35607224     ZBoe    T    A        0      0        2 
  16  chr16_35607224     ZGre    T    A        0      0        2 
  16  chr16_35607224     ZHar    T    A        0      0        2 
  16  chr16_35607224   Sample    T    A        0      0        2 
  16  chr16_35613733     AAsi    G    C        0      0        2 
  16  chr16_35613733     AKia    G    C        0      0        2 
  16  chr16_35613733     AOna    G    C        0      0        2 
  16  chr16_35613733     ASom    G    C      0.5      1        2 
  16  chr16_35613733     HCab    G    C        0      0        2 
  16  chr16_35613733     HPrz    G    C        0      0        2 
  16  chr16_35613733     ZBoe    G    C        0      0        2 
  16  chr16_35613733     ZGre    G    C        0      0        2 
  16  chr16_35613733     ZHar    G    C        0      0        2 
  16  chr16_35613733   Sample    G    C        0      0        2 
  16  chr16_35646486     AAsi    A    C        0      0        2 
  16  chr16_35646486     AKia    A    C        0      0        2 
  16  chr16_35646486     AOna    A    C        0      0        2 
  16  chr16_35646486     ASom    A    C        0      0        2 
  16  chr16_35646486     HCab    A    C        0      0        2 
  16  chr16_35646486     HPrz    A    C      0.5      1        2 
  16  chr16_35646486     ZBoe    A    C        0      0        2 
  16  chr16_35646486     ZGre    A    C        0      0        2 
  16  chr16_35646486     ZHar    A    C        0      0        2 
  16  chr16_35646486   Sample    A    C        0      0        2 
  16  chr16_35682156     AAsi    G    T        0      0        2 
  16  chr16_35682156     AKia    G    T        0      0        2 
  16  chr16_35682156     AOna    G    T        0      0        2 
  16  chr16_35682156     ASom    G    T        0      0        2 
  16  chr16_35682156     HCab    G    T      0.5      1        2 
  16  chr16_35682156     HPrz    G    T      0.5      1        2 
  16  chr16_35682156     ZBoe    G    T        0      0        2 
  16  chr16_35682156     ZGre    G    T        0      0        2 
  16  chr16_35682156     ZHar    G    T        0      0        2 
  16  chr16_35682156   Sample    G    T        0      0        2 
  16  chr16_35689140     AAsi    C    G        1      2        2 
  16  chr16_35689140     AKia    C    G        0      0        2 
  16  chr16_35689140     AOna    C    G        0      0        2 
  16  chr16_35689140     ASom    C    G        1      2        2 
  16  chr16_35689140     HCab    C    G        0      0        2 
  16  chr16_35689140     HPrz    C    G        0      0        2 
  16  chr16_35689140     ZBoe    C    G        0      0        2 
  16  chr16_35689140     ZGre    C    G        0      0        2 
  16  chr16_35689140     ZHar    C    G        0      0        2 
  16  chr16_35689140   Sample    C    G        1      2        2 
  16  chr16_35716176     AAsi    C    G        0      0        2 
  16  chr16_35716176     AKia    C    G        0      0        2 
  16  chr16_35716176     AOna    C    G        0      0        2 
  16  chr16_35716176     ASom    C    G        0      0        2 
  16  chr16_35716176     HCab    C    G      0.5      1        2 
  16  chr16_35716176     HPrz    C    G        0      0        2 
  16  chr16_35716176     ZBoe    C    G        0      0        2 
  16  chr16_35716176     ZGre    C    G        0      0        2 
  16  chr16_35716176     ZHar    C    G        0      0        2 
  16  chr16_35716176   Sample    C    G        0      0        2 
  16  chr16_35731934     AAsi    G    T        0      0        2 
  16  chr16_35731934     AKia    G    T        0      0        2 
  16  chr16_35731934     AOna    G    T        0      0        2 
  16  chr16_35731934     ASom    G    T        0      0        2 
  16  chr16_35731934     HCab    G    T        1      2        2 
  16  chr16_35731934     HPrz    G    T        1      2        2 
  16  chr16_35731934     ZBoe    G    T        0      0        2 
  16  chr16_35731934     ZGre    G    T        0      0        2 
  16  chr16_35731934     ZHar    G    T        0      0        2 
  16  chr16_35731934   Sample    G    T        0      0        2 
  16  chr16_35738085     AAsi    A    T        0      0        2 
  16  chr16_35738085     AKia    A    T        0      0        2 
  16  chr16_35738085     AOna    A    T        0      0        2 
  16  chr16_35738085     ASom    A    T        0      0        2 
  16  chr16_35738085     HCab    A    T        1      2        2 
  16  chr16_35738085     HPrz    A    T        1      2        2 
  16  chr16_35738085     ZBoe    A    T        0      0        2 
  16  chr16_35738085     ZGre    A    T        0      0        2 
  16  chr16_35738085     ZHar    A    T        0      0        2 
  16  chr16_35738085   Sample    A    T        0      0        2 
  16  chr16_35745469     AAsi    T    G        0      0        2 
  16  chr16_35745469     AKia    T    G        0      0        2 
  16  chr16_35745469     AOna    T    G        0      0        2 
  16  chr16_35745469     ASom    T    G        0      0        2 
  16  chr16_35745469     HCab    T    G        0      0        2 
  16  chr16_35745469     HPrz    T    G        0      0        2 
  16  chr16_35745469     ZBoe    T    G        0      0        2 
  16  chr16_35745469     ZGre    T    G        0      0        2 
  16  chr16_35745469     ZHar    T    G      0.5      1        2 
  16  chr16_35745469   Sample    T    G        0      0        2 
  16  chr16_35752630     AAsi    A    C        0      0        2 
  16  chr16_35752630     AKia    A    C        0      0        2 
  16  chr16_35752630     AOna    A    C      0.5      1        2 
  16  chr16_35752630     ASom    A    C        0      0        2 
  16  chr16_35752630     HCab    A    C        0      0        2 
  16  chr16_35752630     HPrz    A    C        0      0        2 
  16  chr16_35752630     ZBoe    A    C        0      0        2 
  16  chr16_35752630     ZGre    A    C        0      0        2 
  16  chr16_35752630     ZHar    A    C        0      0        2 
  16  chr16_35752630   Sample    A    C        0      0        2 
  16  chr16_35774429     AAsi    G    T        0      0        2 
  16  chr16_35774429     AKia    G    T        0      0        2 
  16  chr16_35774429     AOna    G    T        0      0        2 
  16  chr16_35774429     ASom    G    T        0      0        2 
  16  chr16_35774429     HCab    G    T        1      2        2 
  16  chr16_35774429     HPrz    G    T        1      2        2 
  16  chr16_35774429     ZBoe    G    T        0      0        2 
  16  chr16_35774429     ZGre    G    T        0      0        2 
  16  chr16_35774429     ZHar    G    T        0      0        2 
  16  chr16_35774429   Sample    G    T        0      0        2 
  16  chr16_35789407     AAsi    A    T        0      0        2 
  16  chr16_35789407     AKia    A    T        0      0        2 
  16  chr16_35789407     AOna    A    T        0      0        2 
  16  chr16_35789407     ASom    A    T        0      0        2 
  16  chr16_35789407     HCab    A    T        1      2        2 
  16  chr16_35789407     HPrz    A    T        1      2        2 
  16  chr16_35789407     ZBoe    A    T        0      0        2 
  16  chr16_35789407     ZGre    A    T        0      0        2 
  16  chr16_35789407     ZHar    A    T        0      0        2 
  16  chr16_35789407   Sample    A    T        0      0        2 
  16  chr16_35791469     AAsi    A    C        0      0        2 
  16  chr16_35791469     AKia    A    C        0      0        2 
  16  chr16_35791469     AOna    A    C        0      0        2 
  16  chr16_35791469     ASom    A    C        0      0        2 
  16  chr16_35791469     HCab    A    C        0      0        2 
  16  chr16_35791469     HPrz    A    C        0      0        2 
  16  chr16_35791469     ZBoe    A    C        0      0        2 
  16  chr16_35791469     ZGre    A    C        1      2        2 
  16  chr16_35791469     ZHar    A    C        0      0        2 
  16  chr16_35791469   Sample    A    C        0      0        2 
  16  chr16_35801571     AAsi    A    C        0      0        2 
  16  chr16_35801571     AKia    A    C        0      0        2 
  16  chr16_35801571     AOna    A    C        0      0        2 
  16  chr16_35801571     ASom    A    C        0      0        2 
  16  chr16_35801571     HCab    A    C        0      0        2 
  16  chr16_35801571     HPrz    A    C        0      0        2 
  16  chr16_35801571     ZBoe    A    C        1      2        2 
  16  chr16_35801571     ZGre    A    C        1      2        2 
  16  chr16_35801571     ZHar    A    C        1      2        2 
  16  chr16_35801571   Sample    A    C        0      0        2 
  16  chr16_35806045     AAsi    A    T        0      0        2 
  16  chr16_35806045     AKia    A    T        0      0        2 
  16  chr16_35806045     AOna    A    T        0      0        2 
  16  chr16_35806045     ASom    A    T        0      0        2 
  16  chr16_35806045     HCab    A    T        0      0        2 
  16  chr16_35806045     HPrz    A    T        0      0        2 
  16  chr16_35806045     ZBoe    A    T        1      2        2 
  16  chr16_35806045     ZGre    A    T        0      0        2 
  16  chr16_35806045     ZHar    A    T        0      0        2 
  16  chr16_35806045   Sample    A    T        0      0        2 
  16  chr16_35827397     AAsi    G    T        0      0        2 
  16  chr16_35827397     AKia    G    T        1      2        2 
  16  chr16_35827397     AOna    G    T        0      0        2 
  16  chr16_35827397     ASom    G    T        0      0        2 
  16  chr16_35827397     HCab    G    T        0      0        2 
  16  chr16_35827397     HPrz    G    T        0      0        2 
  16  chr16_35827397     ZBoe    G    T        0      0        2 
  16  chr16_35827397     ZGre    G    T        0      0        2 
  16  chr16_35827397     ZHar    G    T        0      0        2 
  16  chr16_35827397   Sample    G    T        0      0        2 
  16  chr16_35830573     AAsi    T    A        0      0        2 
  16  chr16_35830573     AKia    T    A        0      0        2 
  16  chr16_35830573     AOna    T    A        0      0        2 
  16  chr16_35830573     ASom    T    A        0      0        2 
  16  chr16_35830573     HCab    T    A        0      0        2 
  16  chr16_35830573     HPrz    T    A        0      0        2 
  16  chr16_35830573     ZBoe    T    A        0      0        2 
  16  chr16_35830573     ZGre    T    A      0.5      1        2 
  16  chr16_35830573     ZHar    T    A        0      0        2 
  16  chr16_35830573   Sample    T    A        0      0        2 
  16  chr16_35831459     AAsi    A    C        0      0        2 
  16  chr16_35831459     AKia    A    C        0      0        2 
  16  chr16_35831459     AOna    A    C        0      0        2 
  16  chr16_35831459     ASom    A    C        0      0        2 
  16  chr16_35831459     HCab    A    C        1      2        2 
  16  chr16_35831459     HPrz    A    C        1      2        2 
  16  chr16_35831459     ZBoe    A    C        0      0        2 
  16  chr16_35831459     ZGre    A    C        0      0        2 
  16  chr16_35831459     ZHar    A    C        0      0        2 
  16  chr16_35831459   Sample    A    C        0      0        2 
  16  chr16_35866803     AAsi    G    T        0      0        2 
  16  chr16_35866803     AKia    G    T        0      0        2 
  16  chr16_35866803     AOna    G    T        0      0        2 
  16  chr16_35866803     ASom    G    T        0      0        2 
  16  chr16_35866803     HCab    G    T        1      2        2 
  16  chr16_35866803     HPrz    G    T        1      2        2 
  16  chr16_35866803     ZBoe    G    T        0      0        2 
  16  chr16_35866803     ZGre    G    T        0      0        2 
  16  chr16_35866803     ZHar    G    T        0      0        2 
  16  chr16_35866803   Sample    G    T        0      0        2 
  16  chr16_35883209     AAsi    T    G        1      2        2 
  16  chr16_35883209     AKia    T    G        0      0        2 
  16  chr16_35883209     AOna    T    G        0      0        2 
  16  chr16_35883209     ASom    T    G        1      2        2 
  16  chr16_35883209     HCab    T    G        0      0        2 
  16  chr16_35883209     HPrz    T    G        0      0        2 
  16  chr16_35883209     ZBoe    T    G        0      0        2 
  16  chr16_35883209     ZGre    T    G        0      0        2 
  16  chr16_35883209     ZHar    T    G        0      0        2 
  16  chr16_35883209   Sample    T    G        1      2        2 
  16  chr16_35898462     AAsi    T    A        0      0        2 
  16  chr16_35898462     AKia    T    A        0      0        2 
  16  chr16_35898462     AOna    T    A        0      0        2 
  16  chr16_35898462     ASom    T    A        0      0        2 
  16  chr16_35898462     HCab    T    A        1      2        2 
  16  chr16_35898462     HPrz    T    A        1      2        2 
  16  chr16_35898462     ZBoe    T    A        0      0        2 
  16  chr16_35898462     ZGre    T    A        0      0        2 
  16  chr16_35898462     ZHar    T    A        0      0        2 
  16  chr16_35898462   Sample    T    A        0      0        2 
  16  chr16_35939576     AAsi    C    G        0      0        2 
  16  chr16_35939576     AKia    C    G        1      2        2 
  16  chr16_35939576     AOna    C    G        0      0        2 
  16  chr16_35939576     ASom    C    G        0      0        2 
  16  chr16_35939576     HCab    C    G        0      0        2 
  16  chr16_35939576     HPrz    C    G        0      0        2 
  16  chr16_35939576     ZBoe    C    G        0      0        2 
  16  chr16_35939576     ZGre    C    G        0      0        2 
  16  chr16_35939576     ZHar    C    G        0      0        2 
  16  chr16_35939576   Sample    C    G        0      0        2 
  16  chr16_35941195     AAsi    G    T        0      0        2 
  16  chr16_35941195     AKia    G    T        0      0        2 
  16  chr16_35941195     AOna    G    T        0      0        2 
  16  chr16_35941195     ASom    G    T        0      0        2 
  16  chr16_35941195     HCab    G    T        1      2        2 
  16  chr16_35941195     HPrz    G    T      0.5      1        2 
  16  chr16_35941195     ZBoe    G    T        0      0        2 
  16  chr16_35941195     ZGre    G    T        0      0        2 
  16  chr16_35941195     ZHar    G    T        0      0        2 
  16  chr16_35941195   Sample    G    T        0      0        2 
  16  chr16_35955903     AAsi    G    T        0      0        2 
  16  chr16_35955903     AKia    G    T        0      0        2 
  16  chr16_35955903     AOna    G    T        0      0        2 
  16  chr16_35955903     ASom    G    T        0      0        2 
  16  chr16_35955903     HCab    G    T        1      2        2 
  16  chr16_35955903     HPrz    G    T        1      2        2 
  16  chr16_35955903     ZBoe    G    T        0      0        2 
  16  chr16_35955903     ZGre    G    T        0      0        2 
  16  chr16_35955903     ZHar    G    T        0      0        2 
  16  chr16_35955903   Sample    G    T        0      0        2 
  16  chr16_36051589     AAsi    A    C        0      0        2 
  16  chr16_36051589     AKia    A    C        0      0        2 
  16  chr16_36051589     AOna    A    C        0      0        2 
  16  chr16_36051589     ASom    A    C        0      0        2 
  16  chr16_36051589     HCab    A    C        0      0        2 
  16  chr16_36051589     HPrz    A    C      0.5      1        2 
  16  chr16_36051589     ZBoe    A    C        0      0        2 
  16  chr16_36051589     ZGre    A    C        0      0        2 
  16  chr16_36051589     ZHar    A    C        0      0        2 
  16  chr16_36051589   Sample    A    C        0      0        2 
  16  chr16_36058750     AAsi    G    T        0      0        2 
  16  chr16_36058750     AKia    G    T        1      2        2 
  16  chr16_36058750     AOna    G    T        1      2        2 
  16  chr16_36058750     ASom    G    T        0      0        2 
  16  chr16_36058750     HCab    G    T        0      0        2 
  16  chr16_36058750     HPrz    G    T        0      0        2 
  16  chr16_36058750     ZBoe    G    T        0      0        2 
  16  chr16_36058750     ZGre    G    T        0      0        2 
  16  chr16_36058750     ZHar    G    T        0      0        2 
  16  chr16_36058750   Sample    G    T        0      0        2 
  16  chr16_36071489     AAsi    A    T        0      0        2 
  16  chr16_36071489     AKia    A    T        0      0        2 
  16  chr16_36071489     AOna    A    T        0      0        2 
  16  chr16_36071489     ASom    A    T        0      0        2 
  16  chr16_36071489     HCab    A    T        0      0        2 
  16  chr16_36071489     HPrz    A    T        0      0        2 
  16  chr16_36071489     ZBoe    A    T        0      0        2 
  16  chr16_36071489     ZGre    A    T        1      2        2 
  16  chr16_36071489     ZHar    A    T        0      0        2 
  16  chr16_36071489   Sample    A    T        0      0        2 
  16  chr16_36105093     AAsi    G    C        0      0        2 
  16  chr16_36105093     AKia    G    C        0      0        2 
  16  chr16_36105093     AOna    G    C        0      0        2 
  16  chr16_36105093     ASom    G    C        0      0        2 
  16  chr16_36105093     HCab    G    C        1      2        2 
  16  chr16_36105093     HPrz    G    C        1      2        2 
  16  chr16_36105093     ZBoe    G    C        0      0        2 
  16  chr16_36105093     ZGre    G    C        0      0        2 
  16  chr16_36105093     ZHar    G    C        0      0        2 
  16  chr16_36105093   Sample    G    C        0      0        2 
  16  chr16_36117975     AAsi    T    A        0      0        2 
  16  chr16_36117975     AKia    T    A        0      0        2 
  16  chr16_36117975     AOna    T    A        0      0        2 
  16  chr16_36117975     ASom    T    A        0      0        2 
  16  chr16_36117975     HCab    T    A        1      2        2 
  16  chr16_36117975     HPrz    T    A        1      2        2 
  16  chr16_36117975     ZBoe    T    A        0      0        2 
  16  chr16_36117975     ZGre    T    A        0      0        2 
  16  chr16_36117975     ZHar    T    A        0      0        2 
  16  chr16_36117975   Sample    T    A        0      0        2 
  16  chr16_36131457     AAsi    T    G        0      0        2 
  16  chr16_36131457     AKia    T    G        0      0        2 
  16  chr16_36131457     AOna    T    G        0      0        2 
  16  chr16_36131457     ASom    T    G        0      0        2 
  16  chr16_36131457     HCab    T    G        1      2        2 
  16  chr16_36131457     HPrz    T    G        1      2        2 
  16  chr16_36131457     ZBoe    T    G        0      0        2 
  16  chr16_36131457     ZGre    T    G        0      0        2 
  16  chr16_36131457     ZHar    T    G        0      0        2 
  16  chr16_36131457   Sample    T    G        0      0        2 
  16  chr16_36149683     AAsi    A    C      0.5      1        2 
  16  chr16_36149683     AKia    A    C        0      0        2 
  16  chr16_36149683     AOna    A    C        0      0        2 
  16  chr16_36149683     ASom    A    C        0      0        2 
  16  chr16_36149683     HCab    A    C        0      0        2 
  16  chr16_36149683     HPrz    A    C        0      0        2 
  16  chr16_36149683     ZBoe    A    C        0      0        2 
  16  chr16_36149683     ZGre    A    C        0      0        2 
  16  chr16_36149683     ZHar    A    C        0      0        2 
  16  chr16_36149683   Sample    A    C        0      0        2 
  16  chr16_36158502     AAsi    G    C        0      0        2 
  16  chr16_36158502     AKia    G    C        0      0        2 
  16  chr16_36158502     AOna    G    C        0      0        2 
  16  chr16_36158502     ASom    G    C        0      0        2 
  16  chr16_36158502     HCab    G    C        1      2        2 
  16  chr16_36158502     HPrz    G    C        1      2        2 
  16  chr16_36158502     ZBoe    G    C        0      0        2 
  16  chr16_36158502     ZGre    G    C        0      0        2 
  16  chr16_36158502     ZHar    G    C        0      0        2 
  16  chr16_36158502   Sample    G    C        0      0        2 
  16  chr16_36160737     AAsi    C    G        0      0        2 
  16  chr16_36160737     AKia    C    G        0      0        2 
  16  chr16_36160737     AOna    C    G        0      0        2 
  16  chr16_36160737     ASom    C    G        0      0        2 
  16  chr16_36160737     HCab    C    G      0.5      1        2 
  16  chr16_36160737     HPrz    C    G      0.5      1        2 
  16  chr16_36160737     ZBoe    C    G        0      0        2 
  16  chr16_36160737     ZGre    C    G        0      0        2 
  16  chr16_36160737     ZHar    C    G        0      0        2 
  16  chr16_36160737   Sample    C    G        0      0        2 
  16  chr16_36242769     AAsi    A    T        0      0        2 
  16  chr16_36242769     AKia    A    T        0      0        2 
  16  chr16_36242769     AOna    A    T        0      0        2 
  16  chr16_36242769     ASom    A    T        0      0        2 
  16  chr16_36242769     HCab    A    T        0      0        2 
  16  chr16_36242769     HPrz    A    T        0      0        2 
  16  chr16_36242769     ZBoe    A    T      0.5      1        2 
  16  chr16_36242769     ZGre    A    T        0      0        2 
  16  chr16_36242769     ZHar    A    T        0      0        2 
  16  chr16_36242769   Sample    A    T        0      0        2 
  16  chr16_36253345     AAsi    C    A        1      2        2 
  16  chr16_36253345     AKia    C    A        0      0        2 
  16  chr16_36253345     AOna    C    A        0      0        2 
  16  chr16_36253345     ASom    C    A        1      2        2 
  16  chr16_36253345     HCab    C    A        0      0        2 
  16  chr16_36253345     HPrz    C    A        0      0        2 
  16  chr16_36253345     ZBoe    C    A        0      0        2 
  16  chr16_36253345     ZGre    C    A        0      0        2 
  16  chr16_36253345     ZHar    C    A        0      0        2 
  16  chr16_36253345   Sample    C    A        1      2        2 
  16  chr16_36255973     AAsi    C    G        0      0        2 
  16  chr16_36255973     AKia    C    G        0      0        2 
  16  chr16_36255973     AOna    C    G        0      0        2 
  16  chr16_36255973     ASom    C    G        0      0        2 
  16  chr16_36255973     HCab    C    G        0      0        2 
  16  chr16_36255973     HPrz    C    G        0      0        2 
  16  chr16_36255973     ZBoe    C    G        1      2        2 
  16  chr16_36255973     ZGre    C    G        0      0        2 
  16  chr16_36255973     ZHar    C    G        0      0        2 
  16  chr16_36255973   Sample    C    G        0      0        2 
  16  chr16_36274963     AAsi    C    A        0      0        2 
  16  chr16_36274963     AKia    C    A        0      0        2 
  16  chr16_36274963     AOna    C    A        0      0        2 
  16  chr16_36274963     ASom    C    A        0      0        2 
  16  chr16_36274963     HCab    C    A      0.5      1        2 
  16  chr16_36274963     HPrz    C    A      0.5      1        2 
  16  chr16_36274963     ZBoe    C    A        0      0        2 
  16  chr16_36274963     ZGre    C    A        0      0        2 
  16  chr16_36274963     ZHar    C    A        0      0        2 
  16  chr16_36274963   Sample    C    A        0      0        2 
  16  chr16_36283387     AAsi    T    G        0      0        2 
  16  chr16_36283387     AKia    T    G        0      0        2 
  16  chr16_36283387     AOna    T    G        0      0        2 
  16  chr16_36283387     ASom    T    G        0      0        2 
  16  chr16_36283387     HCab    T    G        1      2        2 
  16  chr16_36283387     HPrz    T    G        1      2        2 
  16  chr16_36283387     ZBoe    T    G        0      0        2 
  16  chr16_36283387     ZGre    T    G        0      0        2 
  16  chr16_36283387     ZHar    T    G        0      0        2 
  16  chr16_36283387   Sample    T    G        0      0        2 
  16  chr16_36380494     AAsi    G    C        0      0        2 
  16  chr16_36380494     AKia    G    C        0      0        2 
  16  chr16_36380494     AOna    G    C        0      0        2 
  16  chr16_36380494     ASom    G    C        0      0        2 
  16  chr16_36380494     HCab    G    C        1      2        2 
  16  chr16_36380494     HPrz    G    C        1      2        2 
  16  chr16_36380494     ZBoe    G    C        0      0        2 
  16  chr16_36380494     ZGre    G    C        0      0        2 
  16  chr16_36380494     ZHar    G    C        0      0        2 
  16  chr16_36380494   Sample    G    C        0      0        2 
  16  chr16_36382024     AAsi    A    C        0      0        2 
  16  chr16_36382024     AKia    A    C        0      0        2 
  16  chr16_36382024     AOna    A    C        0      0        2 
  16  chr16_36382024     ASom    A    C        0      0        2 
  16  chr16_36382024     HCab    A    C        0      0        2 
  16  chr16_36382024     HPrz    A    C        0      0        2 
  16  chr16_36382024     ZBoe    A    C      0.5      1        2 
  16  chr16_36382024     ZGre    A    C        0      0        2 
  16  chr16_36382024     ZHar    A    C        0      0        2 
  16  chr16_36382024   Sample    A    C        0      0        2 
  16  chr16_36395583     AAsi    G    C        0      0        2 
  16  chr16_36395583     AKia    G    C        1      2        2 
  16  chr16_36395583     AOna    G    C        1      2        2 
  16  chr16_36395583     ASom    G    C        0      0        2 
  16  chr16_36395583     HCab    G    C        0      0        2 
  16  chr16_36395583     HPrz    G    C        0      0        2 
  16  chr16_36395583     ZBoe    G    C        0      0        2 
  16  chr16_36395583     ZGre    G    C        0      0        2 
  16  chr16_36395583     ZHar    G    C        0      0        2 
  16  chr16_36395583   Sample    G    C        0      0        2 
  16  chr16_36401528     AAsi    A    C        0      0        2 
  16  chr16_36401528     AKia    A    C        0      0        2 
  16  chr16_36401528     AOna    A    C        0      0        2 
  16  chr16_36401528     ASom    A    C        0      0        2 
  16  chr16_36401528     HCab    A    C        0      0        2 
  16  chr16_36401528     HPrz    A    C        0      0        2 
  16  chr16_36401528     ZBoe    A    C        1      2        2 
  16  chr16_36401528     ZGre    A    C        1      2        2 
  16  chr16_36401528     ZHar    A    C        0      0        2 
  16  chr16_36401528   Sample    A    C        0      0        2 
  16  chr16_36404092     AAsi    C    G        1      2        2 
  16  chr16_36404092     AKia    C    G        0      0        2 
  16  chr16_36404092     AOna    C    G        0      0        2 
  16  chr16_36404092     ASom    C    G        1      2        2 
  16  chr16_36404092     HCab    C    G        0      0        2 
  16  chr16_36404092     HPrz    C    G        0      0        2 
  16  chr16_36404092     ZBoe    C    G        0      0        2 
  16  chr16_36404092     ZGre    C    G        0      0        2 
  16  chr16_36404092     ZHar    C    G        0      0        2 
  16  chr16_36404092   Sample    C    G        1      2        2 
  16  chr16_36413265     AAsi    G    T        0      0        2 
  16  chr16_36413265     AKia    G    T        0      0        2 
  16  chr16_36413265     AOna    G    T        0      0        2 
  16  chr16_36413265     ASom    G    T        0      0        2 
  16  chr16_36413265     HCab    G    T        0      0        2 
  16  chr16_36413265     HPrz    G    T        0      0        2 
  16  chr16_36413265     ZBoe    G    T        0      0        2 
  16  chr16_36413265     ZGre    G    T        1      2        2 
  16  chr16_36413265     ZHar    G    T        0      0        2 
  16  chr16_36413265   Sample    G    T        0      0        2 
  16  chr16_36415130     AAsi    C    G        1      2        2 
  16  chr16_36415130     AKia    C    G        0      0        2 
  16  chr16_36415130     AOna    C    G        0      0        2 
  16  chr16_36415130     ASom    C    G        1      2        2 
  16  chr16_36415130     HCab    C    G        0      0        2 
  16  chr16_36415130     HPrz    C    G        0      0        2 
  16  chr16_36415130     ZBoe    C    G        0      0        2 
  16  chr16_36415130     ZGre    C    G        0      0        2 
  16  chr16_36415130     ZHar    C    G        0      0        2 
  16  chr16_36415130   Sample    C    G        1      2        2 
  16  chr16_36466499     AAsi    A    T        0      0        2 
  16  chr16_36466499     AKia    A    T        0      0        2 
  16  chr16_36466499     AOna    A    T        0      0        2 
  16  chr16_36466499     ASom    A    T        0      0        2 
  16  chr16_36466499     HCab    A    T        1      2        2 
  16  chr16_36466499     HPrz    A    T        1      2        2 
  16  chr16_36466499     ZBoe    A    T        0      0        2 
  16  chr16_36466499     ZGre    A    T        0      0        2 
  16  chr16_36466499     ZHar    A    T        0      0        2 
  16  chr16_36466499   Sample    A    T        0      0        2 
  16  chr16_36484434     AAsi    A    T        0      0        2 
  16  chr16_36484434     AKia    A    T        0      0        2 
  16  chr16_36484434     AOna    A    T        0      0        2 
  16  chr16_36484434     ASom    A    T        0      0        2 
  16  chr16_36484434     HCab    A    T        0      0        2 
  16  chr16_36484434     HPrz    A    T        0      0        2 
  16  chr16_36484434     ZBoe    A    T        0      0        2 
  16  chr16_36484434     ZGre    A    T      0.5      1        2 
  16  chr16_36484434     ZHar    A    T        0      0        2 
  16  chr16_36484434   Sample    A    T        0      0        2 
  16  chr16_36495967     AAsi    T    G      0.5      1        2 
  16  chr16_36495967     AKia    T    G        0      0        2 
  16  chr16_36495967     AOna    T    G        0      0        2 
  16  chr16_36495967     ASom    T    G        0      0        2 
  16  chr16_36495967     HCab    T    G        0      0        2 
  16  chr16_36495967     HPrz    T    G        0      0        2 
  16  chr16_36495967     ZBoe    T    G        0      0        2 
  16  chr16_36495967     ZGre    T    G        0      0        2 
  16  chr16_36495967     ZHar    T    G        0      0        2 
  16  chr16_36495967   Sample    T    G        0      0        2 
  16  chr16_36509959     AAsi    A    C        0      0        2 
  16  chr16_36509959     AKia    A    C        0      0        2 
  16  chr16_36509959     AOna    A    C        0      0        2 
  16  chr16_36509959     ASom    A    C      0.5      1        2 
  16  chr16_36509959     HCab    A    C        0      0        2 
  16  chr16_36509959     HPrz    A    C        0      0        2 
  16  chr16_36509959     ZBoe    A    C        0      0        2 
  16  chr16_36509959     ZGre    A    C        0      0        2 
  16  chr16_36509959     ZHar    A    C        0      0        2 
  16  chr16_36509959   Sample    A    C        0      0        2 
  16  chr16_36512713     AAsi    C    G        0      0        2 
  16  chr16_36512713     AKia    C    G        0      0        2 
  16  chr16_36512713     AOna    C    G        0      0        2 
  16  chr16_36512713     ASom    C    G        0      0        2 
  16  chr16_36512713     HCab    C    G        0      0        2 
  16  chr16_36512713     HPrz    C    G        0      0        2 
  16  chr16_36512713     ZBoe    C    G        1      2        2 
  16  chr16_36512713     ZGre    C    G        0      0        2 
  16  chr16_36512713     ZHar    C    G        0      0        2 
  16  chr16_36512713   Sample    C    G        0      0        2 
  16  chr16_36546895     AAsi    T    A        0      0        2 
  16  chr16_36546895     AKia    T    A        0      0        2 
  16  chr16_36546895     AOna    T    A        1      2        2 
  16  chr16_36546895     ASom    T    A        0      0        2 
  16  chr16_36546895     HCab    T    A        0      0        2 
  16  chr16_36546895     HPrz    T    A        0      0        2 
  16  chr16_36546895     ZBoe    T    A        0      0        2 
  16  chr16_36546895     ZGre    T    A        0      0        2 
  16  chr16_36546895     ZHar    T    A        0      0        2 
  16  chr16_36546895   Sample    T    A        0      0        2 
  16  chr16_36576039     AAsi    T    G        0      0        2 
  16  chr16_36576039     AKia    T    G        0      0        2 
  16  chr16_36576039     AOna    T    G        0      0        2 
  16  chr16_36576039     ASom    T    G        0      0        2 
  16  chr16_36576039     HCab    T    G        0      0        2 
  16  chr16_36576039     HPrz    T    G        0      0        2 
  16  chr16_36576039     ZBoe    T    G        0      0        2 
  16  chr16_36576039     ZGre    T    G        1      2        2 
  16  chr16_36576039     ZHar    T    G        0      0        2 
  16  chr16_36576039   Sample    T    G        0      0        2 
  16  chr16_36623872     AAsi    G    T        0      0        2 
  16  chr16_36623872     AKia    G    T        0      0        2 
  16  chr16_36623872     AOna    G    T        0      0        2 
  16  chr16_36623872     ASom    G    T        0      0        2 
  16  chr16_36623872     HCab    G    T        1      2        2 
  16  chr16_36623872     HPrz    G    T        1      2        2 
  16  chr16_36623872     ZBoe    G    T        0      0        2 
  16  chr16_36623872     ZGre    G    T        0      0        2 
  16  chr16_36623872     ZHar    G    T        0      0        2 
  16  chr16_36623872   Sample    G    T        0      0        2 
  16  chr16_36625010     AAsi    A    C        1      2        2 
  16  chr16_36625010     AKia    A    C        0      0        2 
  16  chr16_36625010     AOna    A    C        0      0        2 
  16  chr16_36625010     ASom    A    C        1      2        2 
  16  chr16_36625010     HCab    A    C        0      0        2 
  16  chr16_36625010     HPrz    A    C        0      0        2 
  16  chr16_36625010     ZBoe    A    C        0      0        2 
  16  chr16_36625010     ZGre    A    C        0      0        2 
  16  chr16_36625010     ZHar    A    C        0      0        2 
  16  chr16_36625010   Sample    A    C        1      2        2 
  16  chr16_36632241     AAsi    G    C        0      0        2 
  16  chr16_36632241     AKia    G    C        1      2        2 
  16  chr16_36632241     AOna    G    C        1      2        2 
  16  chr16_36632241     ASom    G    C        0      0        2 
  16  chr16_36632241     HCab    G    C        0      0        2 
  16  chr16_36632241     HPrz    G    C        0      0        2 
  16  chr16_36632241     ZBoe    G    C        0      0        2 
  16  chr16_36632241     ZGre    G    C        0      0        2 
  16  chr16_36632241     ZHar    G    C        0      0        2 
  16  chr16_36632241   Sample    G    C        0      0        2 
  16  chr16_36658039     AAsi    A    C        0      0        2 
  16  chr16_36658039     AKia    A    C        0      0        2 
  16  chr16_36658039     AOna    A    C        0      0        2 
  16  chr16_36658039     ASom    A    C        0      0        2 
  16  chr16_36658039     HCab    A    C        0      0        2 
  16  chr16_36658039     HPrz    A    C        0      0        2 
  16  chr16_36658039     ZBoe    A    C        1      2        2 
  16  chr16_36658039     ZGre    A    C        0      0        2 
  16  chr16_36658039     ZHar    A    C        0      0        2 
  16  chr16_36658039   Sample    A    C        0      0        2 
  16  chr16_36658166     AAsi    C    A      0.5      1        2 
  16  chr16_36658166     AKia    C    A        0      0        2 
  16  chr16_36658166     AOna    C    A        0      0        2 
  16  chr16_36658166     ASom    C    A      0.5      1        2 
  16  chr16_36658166     HCab    C    A        0      0        2 
  16  chr16_36658166     HPrz    C    A        0      0        2 
  16  chr16_36658166     ZBoe    C    A        0      0        2 
  16  chr16_36658166     ZGre    C    A        0      0        2 
  16  chr16_36658166     ZHar    C    A        0      0        2 
  16  chr16_36658166   Sample    C    A        0      0        2 
  16  chr16_36668085     AAsi    C    G        0      0        2 
  16  chr16_36668085     AKia    C    G        0      0        2 
  16  chr16_36668085     AOna    C    G        0      0        2 
  16  chr16_36668085     ASom    C    G        0      0        2 
  16  chr16_36668085     HCab    C    G      0.5      1        2 
  16  chr16_36668085     HPrz    C    G      0.5      1        2 
  16  chr16_36668085     ZBoe    C    G        0      0        2 
  16  chr16_36668085     ZGre    C    G        0      0        2 
  16  chr16_36668085     ZHar    C    G        0      0        2 
  16  chr16_36668085   Sample    C    G        0      0        2 
  16  chr16_36683575     AAsi    C    A        0      0        2 
  16  chr16_36683575     AKia    C    A        0      0        2 
  16  chr16_36683575     AOna    C    A        0      0        2 
  16  chr16_36683575     ASom    C    A        0      0        2 
  16  chr16_36683575     HCab    C    A        0      0        2 
  16  chr16_36683575     HPrz    C    A        0      0        2 
  16  chr16_36683575     ZBoe    C    A        1      2        2 
  16  chr16_36683575     ZGre    C    A        0      0        2 
  16  chr16_36683575     ZHar    C    A        0      0        2 
  16  chr16_36683575   Sample    C    A        0      0        2 
  16  chr16_36694982     AAsi    G    C        0      0        2 
  16  chr16_36694982     AKia    G    C        0      0        2 
  16  chr16_36694982     AOna    G    C        0      0        2 
  16  chr16_36694982     ASom    G    C        0      0        2 
  16  chr16_36694982     HCab    G    C        1      2        2 
  16  chr16_36694982     HPrz    G    C        1      2        2 
  16  chr16_36694982     ZBoe    G    C        0      0        2 
  16  chr16_36694982     ZGre    G    C        0      0        2 
  16  chr16_36694982     ZHar    G    C        0      0        2 
  16  chr16_36694982   Sample    G    C        0      0        2 
  16  chr16_36712875     AAsi    G    C        0      0        2 
  16  chr16_36712875     AKia    G    C        0      0        2 
  16  chr16_36712875     AOna    G    C        0      0        2 
  16  chr16_36712875     ASom    G    C        0      0        2 
  16  chr16_36712875     HCab    G    C        1      2        2 
  16  chr16_36712875     HPrz    G    C        1      2        2 
  16  chr16_36712875     ZBoe    G    C        0      0        2 
  16  chr16_36712875     ZGre    G    C        0      0        2 
  16  chr16_36712875     ZHar    G    C        0      0        2 
  16  chr16_36712875   Sample    G    C        0      0        2 
  16  chr16_36713324     AAsi    T    G      0.5      1        2 
  16  chr16_36713324     AKia    T    G        0      0        2 
  16  chr16_36713324     AOna    T    G        0      0        2 
  16  chr16_36713324     ASom    T    G        0      0        2 
  16  chr16_36713324     HCab    T    G        0      0        2 
  16  chr16_36713324     HPrz    T    G        0      0        2 
  16  chr16_36713324     ZBoe    T    G        0      0        2 
  16  chr16_36713324     ZGre    T    G        0      0        2 
  16  chr16_36713324     ZHar    T    G        0      0        2 
  16  chr16_36713324   Sample    T    G        0      0        2 
  16  chr16_36722693     AAsi    A    T        0      0        2 
  16  chr16_36722693     AKia    A    T        0      0        2 
  16  chr16_36722693     AOna    A    T        0      0        2 
  16  chr16_36722693     ASom    A    T        0      0        2 
  16  chr16_36722693     HCab    A    T        0      0        2 
  16  chr16_36722693     HPrz    A    T        0      0        2 
  16  chr16_36722693     ZBoe    A    T        0      0        2 
  16  chr16_36722693     ZGre    A    T        1      2        2 
  16  chr16_36722693     ZHar    A    T        0      0        2 
  16  chr16_36722693   Sample    A    T        0      0        2 
  16  chr16_36729715     AAsi    A    C        0      0        2 
  16  chr16_36729715     AKia    A    C        0      0        2 
  16  chr16_36729715     AOna    A    C        0      0        2 
  16  chr16_36729715     ASom    A    C        0      0        2 
  16  chr16_36729715     HCab    A    C        1      2        2 
  16  chr16_36729715     HPrz    A    C        1      2        2 
  16  chr16_36729715     ZBoe    A    C        0      0        2 
  16  chr16_36729715     ZGre    A    C        0      0        2 
  16  chr16_36729715     ZHar    A    C        0      0        2 
  16  chr16_36729715   Sample    A    C        0      0        2 
  16  chr16_36788848     AAsi    A    T        0      0        2 
  16  chr16_36788848     AKia    A    T        1      2        2 
  16  chr16_36788848     AOna    A    T        1      2        2 
  16  chr16_36788848     ASom    A    T        0      0        2 
  16  chr16_36788848     HCab    A    T        0      0        2 
  16  chr16_36788848     HPrz    A    T        0      0        2 
  16  chr16_36788848     ZBoe    A    T        0      0        2 
  16  chr16_36788848     ZGre    A    T        0      0        2 
  16  chr16_36788848     ZHar    A    T        0      0        2 
  16  chr16_36788848   Sample    A    T        0      0        2 
  16  chr16_36797488     AAsi    A    C        0      0        2 
  16  chr16_36797488     AKia    A    C      0.5      1        2 
  16  chr16_36797488     AOna    A    C        0      0        2 
  16  chr16_36797488     ASom    A    C        0      0        2 
  16  chr16_36797488     HCab    A    C        0      0        2 
  16  chr16_36797488     HPrz    A    C        0      0        2 
  16  chr16_36797488     ZBoe    A    C        0      0        2 
  16  chr16_36797488     ZGre    A    C        0      0        2 
  16  chr16_36797488     ZHar    A    C        0      0        2 
  16  chr16_36797488   Sample    A    C        0      0        2 
  16  chr16_36798156     AAsi    T    A        0      0        2 
  16  chr16_36798156     AKia    T    A        0      0        2 
  16  chr16_36798156     AOna    T    A        0      0        2 
  16  chr16_36798156     ASom    T    A        0      0        2 
  16  chr16_36798156     HCab    T    A        1      2        2 
  16  chr16_36798156     HPrz    T    A        1      2        2 
  16  chr16_36798156     ZBoe    T    A        0      0        2 
  16  chr16_36798156     ZGre    T    A        0      0        2 
  16  chr16_36798156     ZHar    T    A        0      0        2 
  16  chr16_36798156   Sample    T    A        0      0        2 
  16  chr16_36808032     AAsi    A    C        0      0        2 
  16  chr16_36808032     AKia    A    C        0      0        2 
  16  chr16_36808032     AOna    A    C        0      0        2 
  16  chr16_36808032     ASom    A    C        0      0        2 
  16  chr16_36808032     HCab    A    C        0      0        2 
  16  chr16_36808032     HPrz    A    C        0      0        2 
  16  chr16_36808032     ZBoe    A    C        0      0        2 
  16  chr16_36808032     ZGre    A    C        0      0        2 
  16  chr16_36808032     ZHar    A    C      0.5      1        2 
  16  chr16_36808032   Sample    A    C        0      0        2 
  16  chr16_36839822     AAsi    G    C        0      0        2 
  16  chr16_36839822     AKia    G    C        1      2        2 
  16  chr16_36839822     AOna    G    C        1      2        2 
  16  chr16_36839822     ASom    G    C        0      0        2 
  16  chr16_36839822     HCab    G    C        0      0        2 
  16  chr16_36839822     HPrz    G    C        0      0        2 
  16  chr16_36839822     ZBoe    G    C        0      0        2 
  16  chr16_36839822     ZGre    G    C        0      0        2 
  16  chr16_36839822     ZHar    G    C        0      0        2 
  16  chr16_36839822   Sample    G    C        0      0        2 
  16  chr16_36840239     AAsi    A    C        0      0        2 
  16  chr16_36840239     AKia    A    C        0      0        2 
  16  chr16_36840239     AOna    A    C        0      0        2 
  16  chr16_36840239     ASom    A    C        0      0        2 
  16  chr16_36840239     HCab    A    C        0      0        2 
  16  chr16_36840239     HPrz    A    C      0.5      1        2 
  16  chr16_36840239     ZBoe    A    C        0      0        2 
  16  chr16_36840239     ZGre    A    C        0      0        2 
  16  chr16_36840239     ZHar    A    C        0      0        2 
  16  chr16_36840239   Sample    A    C        0      0        2 
  16  chr16_36842131     AAsi    T    A        0      0        2 
  16  chr16_36842131     AKia    T    A        0      0        2 
  16  chr16_36842131     AOna    T    A        0      0        2 
  16  chr16_36842131     ASom    T    A        0      0        2 
  16  chr16_36842131     HCab    T    A        0      0        2 
  16  chr16_36842131     HPrz    T    A        0      0        2 
  16  chr16_36842131     ZBoe    T    A        0      0        2 
  16  chr16_36842131     ZGre    T    A        0      0        2 
  16  chr16_36842131     ZHar    T    A      0.5      1        2 
  16  chr16_36842131   Sample    T    A        0      0        2 
  16  chr16_36854753     AAsi    C    G        0      0        2 
  16  chr16_36854753     AKia    C    G        0      0        2 
  16  chr16_36854753     AOna    C    G        0      0        2 
  16  chr16_36854753     ASom    C    G      0.5      1        2 
  16  chr16_36854753     HCab    C    G        0      0        2 
  16  chr16_36854753     HPrz    C    G        0      0        2 
  16  chr16_36854753     ZBoe    C    G        0      0        2 
  16  chr16_36854753     ZGre    C    G        0      0        2 
  16  chr16_36854753     ZHar    C    G        0      0        2 
  16  chr16_36854753   Sample    C    G        0      0        2 
  16  chr16_36859386     AAsi    T    G        0      0        2 
  16  chr16_36859386     AKia    T    G        0      0        2 
  16  chr16_36859386     AOna    T    G        0      0        2 
  16  chr16_36859386     ASom    T    G      0.5      1        2 
  16  chr16_36859386     HCab    T    G        0      0        2 
  16  chr16_36859386     HPrz    T    G        0      0        2 
  16  chr16_36859386     ZBoe    T    G        0      0        2 
  16  chr16_36859386     ZGre    T    G        0      0        2 
  16  chr16_36859386     ZHar    T    G        0      0        2 
  16  chr16_36859386   Sample    T    G        0      0        2 
  16  chr16_36885592     AAsi    A    C        0      0        2 
  16  chr16_36885592     AKia    A    C        0      0        2 
  16  chr16_36885592     AOna    A    C        0      0        2 
  16  chr16_36885592     ASom    A    C        0      0        2 
  16  chr16_36885592     HCab    A    C      0.5      1        2 
  16  chr16_36885592     HPrz    A    C        0      0        2 
  16  chr16_36885592     ZBoe    A    C        0      0        2 
  16  chr16_36885592     ZGre    A    C        0      0        2 
  16  chr16_36885592     ZHar    A    C        0      0        2 
  16  chr16_36885592   Sample    A    C        0      0        2 
  16  chr16_36892454     AAsi    C    G        0      0        2 
  16  chr16_36892454     AKia    C    G        0      0        2 
  16  chr16_36892454     AOna    C    G        1      2        2 
  16  chr16_36892454     ASom    C    G        0      0        2 
  16  chr16_36892454     HCab    C    G        0      0        2 
  16  chr16_36892454     HPrz    C    G        0      0        2 
  16  chr16_36892454     ZBoe    C    G        0      0        2 
  16  chr16_36892454     ZGre    C    G        0      0        2 
  16  chr16_36892454     ZHar    C    G        0      0        2 
  16  chr16_36892454   Sample    C    G        0      0        2 
  16  chr16_36937230     AAsi    A    C        0      0        2 
  16  chr16_36937230     AKia    A    C        0      0        2 
  16  chr16_36937230     AOna    A    C        0      0        2 
  16  chr16_36937230     ASom    A    C        0      0        2 
  16  chr16_36937230     HCab    A    C        0      0        2 
  16  chr16_36937230     HPrz    A    C        0      0        2 
  16  chr16_36937230     ZBoe    A    C        0      0        2 
  16  chr16_36937230     ZGre    A    C        0      0        2 
  16  chr16_36937230     ZHar    A    C        1      2        2 
  16  chr16_36937230   Sample    A    C        0      0        2 
  16  chr16_36945605     AAsi    A    C        0      0        2 
  16  chr16_36945605     AKia    A    C        0      0        2 
  16  chr16_36945605     AOna    A    C        0      0        2 
  16  chr16_36945605     ASom    A    C        0      0        2 
  16  chr16_36945605     HCab    A    C        1      2        2 
  16  chr16_36945605     HPrz    A    C        1      2        2 
  16  chr16_36945605     ZBoe    A    C        0      0        2 
  16  chr16_36945605     ZGre    A    C        0      0        2 
  16  chr16_36945605     ZHar    A    C        0      0        2 
  16  chr16_36945605   Sample    A    C        0      0        2 
  16  chr16_36953765     AAsi    T    G        0      0        2 
  16  chr16_36953765     AKia    T    G        0      0        2 
  16  chr16_36953765     AOna    T    G        0      0        2 
  16  chr16_36953765     ASom    T    G        0      0        2 
  16  chr16_36953765     HCab    T    G        0      0        2 
  16  chr16_36953765     HPrz    T    G        0      0        2 
  16  chr16_36953765     ZBoe    T    G        0      0        2 
  16  chr16_36953765     ZGre    T    G        0      0        2 
  16  chr16_36953765     ZHar    T    G      0.5      1        2 
  16  chr16_36953765   Sample    T    G        0      0        2 
  16  chr16_36990790     AAsi    C    G        0      0        2 
  16  chr16_36990790     AKia    C    G      0.5      1        2 
  16  chr16_36990790     AOna    C    G        0      0        2 
  16  chr16_36990790     ASom    C    G        0      0        2 
  16  chr16_36990790     HCab    C    G        0      0        2 
  16  chr16_36990790     HPrz    C    G        0      0        2 
  16  chr16_36990790     ZBoe    C    G        0      0        2 
  16  chr16_36990790     ZGre    C    G        0      0        2 
  16  chr16_36990790     ZHar    C    G        0      0        2 
  16  chr16_36990790   Sample    C    G        0      0        2 
  16  chr16_36993907     AAsi    C    G        0      0        2 
  16  chr16_36993907     AKia    C    G        0      0        2 
  16  chr16_36993907     AOna    C    G        0      0        2 
  16  chr16_36993907     ASom    C    G        0      0        2 
  16  chr16_36993907     HCab    C    G        1      2        2 
  16  chr16_36993907     HPrz    C    G        1      2        2 
  16  chr16_36993907     ZBoe    C    G        0      0        2 
  16  chr16_36993907     ZGre    C    G        0      0        2 
  16  chr16_36993907     ZHar    C    G        0      0        2 
  16  chr16_36993907   Sample    C    G        0      0        2 
  16  chr16_37008665     AAsi    G    C        0      0        2 
  16  chr16_37008665     AKia    G    C        0      0        2 
  16  chr16_37008665     AOna    G    C        0      0        2 
  16  chr16_37008665     ASom    G    C        0      0        2 
  16  chr16_37008665     HCab    G    C        1      2        2 
  16  chr16_37008665     HPrz    G    C        1      2        2 
  16  chr16_37008665     ZBoe    G    C        0      0        2 
  16  chr16_37008665     ZGre    G    C        0      0        2 
  16  chr16_37008665     ZHar    G    C        0      0        2 
  16  chr16_37008665   Sample    G    C        0      0        2 
  16  chr16_37016896     AAsi    C    G        0      0        2 
  16  chr16_37016896     AKia    C    G        0      0        2 
  16  chr16_37016896     AOna    C    G        0      0        2 
  16  chr16_37016896     ASom    C    G        0      0        2 
  16  chr16_37016896     HCab    C    G        1      2        2 
  16  chr16_37016896     HPrz    C    G        1      2        2 
  16  chr16_37016896     ZBoe    C    G        0      0        2 
  16  chr16_37016896     ZGre    C    G        0      0        2 
  16  chr16_37016896     ZHar    C    G        0      0        2 
  16  chr16_37016896   Sample    C    G        0      0        2 
  16  chr16_37020512     AAsi    G    T        0      0        2 
  16  chr16_37020512     AKia    G    T        0      0        2 
  16  chr16_37020512     AOna    G    T        0      0        2 
  16  chr16_37020512     ASom    G    T        0      0        2 
  16  chr16_37020512     HCab    G    T        0      0        2 
  16  chr16_37020512     HPrz    G    T        0      0        2 
  16  chr16_37020512     ZBoe    G    T      0.5      1        2 
  16  chr16_37020512     ZGre    G    T        0      0        2 
  16  chr16_37020512     ZHar    G    T        0      0        2 
  16  chr16_37020512   Sample    G    T        0      0        2 
  16  chr16_37027757     AAsi    T    G        0      0        2 
  16  chr16_37027757     AKia    T    G        0      0        2 
  16  chr16_37027757     AOna    T    G        0      0        2 
  16  chr16_37027757     ASom    T    G        0      0        2 
  16  chr16_37027757     HCab    T    G        0      0        2 
  16  chr16_37027757     HPrz    T    G        0      0        2 
  16  chr16_37027757     ZBoe    T    G        0      0        2 
  16  chr16_37027757     ZGre    T    G        0      0        2 
  16  chr16_37027757     ZHar    T    G        1      2        2 
  16  chr16_37027757   Sample    T    G        0      0        2 
  16  chr16_37038734     AAsi    G    C        0      0        2 
  16  chr16_37038734     AKia    G    C        0      0        2 
  16  chr16_37038734     AOna    G    C        0      0        2 
  16  chr16_37038734     ASom    G    C      0.5      1        2 
  16  chr16_37038734     HCab    G    C        0      0        2 
  16  chr16_37038734     HPrz    G    C        0      0        2 
  16  chr16_37038734     ZBoe    G    C        0      0        2 
  16  chr16_37038734     ZGre    G    C        0      0        2 
  16  chr16_37038734     ZHar    G    C        0      0        2 
  16  chr16_37038734   Sample    G    C        0      0        2 
  16  chr16_37096502     AAsi    G    T        0      0        2 
  16  chr16_37096502     AKia    G    T        0      0        2 
  16  chr16_37096502     AOna    G    T        0      0        2 
  16  chr16_37096502     ASom    G    T        0      0        2 
  16  chr16_37096502     HCab    G    T        0      0        2 
  16  chr16_37096502     HPrz    G    T        0      0        2 
  16  chr16_37096502     ZBoe    G    T        0      0        2 
  16  chr16_37096502     ZGre    G    T        0      0        2 
  16  chr16_37096502     ZHar    G    T        1      2        2 
  16  chr16_37096502   Sample    G    T        0      0        2 
  16  chr16_37111367     AAsi    G    T        0      0        2 
  16  chr16_37111367     AKia    G    T        0      0        2 
  16  chr16_37111367     AOna    G    T        0      0        2 
  16  chr16_37111367     ASom    G    T      0.5      1        2 
  16  chr16_37111367     HCab    G    T        0      0        2 
  16  chr16_37111367     HPrz    G    T        0      0        2 
  16  chr16_37111367     ZBoe    G    T        0      0        2 
  16  chr16_37111367     ZGre    G    T        0      0        2 
  16  chr16_37111367     ZHar    G    T        0      0        2 
  16  chr16_37111367   Sample    G    T        0      0        2 
  16  chr16_37115894     AAsi    T    A        0      0        2 
  16  chr16_37115894     AKia    T    A        0      0        2 
  16  chr16_37115894     AOna    T    A        1      2        2 
  16  chr16_37115894     ASom    T    A      0.5      1        2 
  16  chr16_37115894     HCab    T    A        0      0        2 
  16  chr16_37115894     HPrz    T    A        0      0        2 
  16  chr16_37115894     ZBoe    T    A        0      0        2 
  16  chr16_37115894     ZGre    T    A        0      0        2 
  16  chr16_37115894     ZHar    T    A        0      0        2 
  16  chr16_37115894   Sample    T    A        0      0        2 
  16  chr16_37134806     AAsi    G    C        0      0        2 
  16  chr16_37134806     AKia    G    C        0      0        2 
  16  chr16_37134806     AOna    G    C        0      0        2 
  16  chr16_37134806     ASom    G    C        0      0        2 
  16  chr16_37134806     HCab    G    C        0      0        2 
  16  chr16_37134806     HPrz    G    C        0      0        2 
  16  chr16_37134806     ZBoe    G    C        0      0        2 
  16  chr16_37134806     ZGre    G    C        0      0        2 
  16  chr16_37134806     ZHar    G    C        1      2        2 
  16  chr16_37134806   Sample    G    C        0      0        2 
  16  chr16_37144281     AAsi    T    G        1      2        2 
  16  chr16_37144281     AKia    T    G        0      0        2 
  16  chr16_37144281     AOna    T    G        0      0        2 
  16  chr16_37144281     ASom    T    G        1      2        2 
  16  chr16_37144281     HCab    T    G        0      0        2 
  16  chr16_37144281     HPrz    T    G        0      0        2 
  16  chr16_37144281     ZBoe    T    G        0      0        2 
  16  chr16_37144281     ZGre    T    G        0      0        2 
  16  chr16_37144281     ZHar    T    G        0      0        2 
  16  chr16_37144281   Sample    T    G        1      2        2 
  16  chr16_37164709     AAsi    A    C        0      0        2 
  16  chr16_37164709     AKia    A    C        0      0        2 
  16  chr16_37164709     AOna    A    C        0      0        2 
  16  chr16_37164709     ASom    A    C      0.5      1        2 
  16  chr16_37164709     HCab    A    C        0      0        2 
  16  chr16_37164709     HPrz    A    C        0      0        2 
  16  chr16_37164709     ZBoe    A    C        0      0        2 
  16  chr16_37164709     ZGre    A    C        0      0        2 
  16  chr16_37164709     ZHar    A    C        0      0        2 
  16  chr16_37164709   Sample    A    C        0      0        2 
  16  chr16_37197302     AAsi    A    C        0      0        2 
  16  chr16_37197302     AKia    A    C        0      0        2 
  16  chr16_37197302     AOna    A    C        1      2        2 
  16  chr16_37197302     ASom    A    C        0      0        2 
  16  chr16_37197302     HCab    A    C        0      0        2 
  16  chr16_37197302     HPrz    A    C        0      0        2 
  16  chr16_37197302     ZBoe    A    C        0      0        2 
  16  chr16_37197302     ZGre    A    C        0      0        2 
  16  chr16_37197302     ZHar    A    C        0      0        2 
  16  chr16_37197302   Sample    A    C        0      0        2 
  16  chr16_37217242     AAsi    A    C        0      0        2 
  16  chr16_37217242     AKia    A    C        0      0        2 
  16  chr16_37217242     AOna    A    C        0      0        2 
  16  chr16_37217242     ASom    A    C        0      0        2 
  16  chr16_37217242     HCab    A    C        1      2        2 
  16  chr16_37217242     HPrz    A    C        1      2        2 
  16  chr16_37217242     ZBoe    A    C        0      0        2 
  16  chr16_37217242     ZGre    A    C        0      0        2 
  16  chr16_37217242     ZHar    A    C        0      0        2 
  16  chr16_37217242   Sample    A    C        0      0        2 
  16  chr16_37244463     AAsi    G    C      0.5      1        2 
  16  chr16_37244463     AKia    G    C        0      0        2 
  16  chr16_37244463     AOna    G    C        0      0        2 
  16  chr16_37244463     ASom    G    C      0.5      1        2 
  16  chr16_37244463     HCab    G    C        0      0        2 
  16  chr16_37244463     HPrz    G    C        0      0        2 
  16  chr16_37244463     ZBoe    G    C        0      0        2 
  16  chr16_37244463     ZGre    G    C        0      0        2 
  16  chr16_37244463     ZHar    G    C        0      0        2 
  16  chr16_37244463   Sample    G    C        0      0        2 
  16  chr16_37258250     AAsi    G    T        0      0        2 
  16  chr16_37258250     AKia    G    T        0      0        2 
  16  chr16_37258250     AOna    G    T        1      2        2 
  16  chr16_37258250     ASom    G    T        0      0        2 
  16  chr16_37258250     HCab    G    T        0      0        2 
  16  chr16_37258250     HPrz    G    T        0      0        2 
  16  chr16_37258250     ZBoe    G    T        0      0        2 
  16  chr16_37258250     ZGre    G    T        0      0        2 
  16  chr16_37258250     ZHar    G    T        0      0        2 
  16  chr16_37258250   Sample    G    T        0      0        2 
  16  chr16_37260334     AAsi    G    T        0      0        2 
  16  chr16_37260334     AKia    G    T        0      0        2 
  16  chr16_37260334     AOna    G    T        0      0        2 
  16  chr16_37260334     ASom    G    T        0      0        2 
  16  chr16_37260334     HCab    G    T        0      0        2 
  16  chr16_37260334     HPrz    G    T      0.5      1        2 
  16  chr16_37260334     ZBoe    G    T        0      0        2 
  16  chr16_37260334     ZGre    G    T        0      0        2 
  16  chr16_37260334     ZHar    G    T        0      0        2 
  16  chr16_37260334   Sample    G    T        0      0        2 
  16  chr16_37267485     AAsi    A    C        0      0        2 
  16  chr16_37267485     AKia    A    C        0      0        2 
  16  chr16_37267485     AOna    A    C        0      0        2 
  16  chr16_37267485     ASom    A    C        0      0        2 
  16  chr16_37267485     HCab    A    C        0      0        2 
  16  chr16_37267485     HPrz    A    C        0      0        2 
  16  chr16_37267485     ZBoe    A    C        1      2        2 
  16  chr16_37267485     ZGre    A    C        0      0        2 
  16  chr16_37267485     ZHar    A    C        0      0        2 
  16  chr16_37267485   Sample    A    C        0      0        2 
  16  chr16_37279057     AAsi    T    G        0      0        2 
  16  chr16_37279057     AKia    T    G        0      0        2 
  16  chr16_37279057     AOna    T    G        0      0        2 
  16  chr16_37279057     ASom    T    G        0      0        2 
  16  chr16_37279057     HCab    T    G        1      2        2 
  16  chr16_37279057     HPrz    T    G        1      2        2 
  16  chr16_37279057     ZBoe    T    G        0      0        2 
  16  chr16_37279057     ZGre    T    G        0      0        2 
  16  chr16_37279057     ZHar    T    G        0      0        2 
  16  chr16_37279057   Sample    T    G        0      0        2 
  16  chr16_37307215     AAsi    C    G        0      0        2 
  16  chr16_37307215     AKia    C    G        0      0        2 
  16  chr16_37307215     AOna    C    G        0      0        2 
  16  chr16_37307215     ASom    C    G      0.5      1        2 
  16  chr16_37307215     HCab    C    G        0      0        2 
  16  chr16_37307215     HPrz    C    G        0      0        2 
  16  chr16_37307215     ZBoe    C    G        0      0        2 
  16  chr16_37307215     ZGre    C    G        0      0        2 
  16  chr16_37307215     ZHar    C    G        0      0        2 
  16  chr16_37307215   Sample    C    G        0      0        2 
  16  chr16_37311985     AAsi    C    G        0      0        2 
  16  chr16_37311985     AKia    C    G        0      0        2 
  16  chr16_37311985     AOna    C    G        0      0        2 
  16  chr16_37311985     ASom    C    G      0.5      1        2 
  16  chr16_37311985     HCab    C    G        0      0        2 
  16  chr16_37311985     HPrz    C    G        0      0        2 
  16  chr16_37311985     ZBoe    C    G        0      0        2 
  16  chr16_37311985     ZGre    C    G        0      0        2 
  16  chr16_37311985     ZHar    C    G        0      0        2 
  16  chr16_37311985   Sample    C    G        0      0        2 
  16  chr16_37329928     AAsi    A    C        0      0        2 
  16  chr16_37329928     AKia    A    C        0      0        2 
  16  chr16_37329928     AOna    A    C        0      0        2 
  16  chr16_37329928     ASom    A    C        0      0        2 
  16  chr16_37329928     HCab    A    C        0      0        2 
  16  chr16_37329928     HPrz    A    C        0      0        2 
  16  chr16_37329928     ZBoe    A    C      0.5      1        2 
  16  chr16_37329928     ZGre    A    C        0      0        2 
  16  chr16_37329928     ZHar    A    C        0      0        2 
  16  chr16_37329928   Sample    A    C        0      0        2 
  16  chr16_37332667     AAsi    A    T        0      0        2 
  16  chr16_37332667     AKia    A    T        0      0        2 
  16  chr16_37332667     AOna    A    T        0      0        2 
  16  chr16_37332667     ASom    A    T      0.5      1        2 
  16  chr16_37332667     HCab    A    T        0      0        2 
  16  chr16_37332667     HPrz    A    T        0      0        2 
  16  chr16_37332667     ZBoe    A    T        0      0        2 
  16  chr16_37332667     ZGre    A    T        0      0        2 
  16  chr16_37332667     ZHar    A    T        0      0        2 
  16  chr16_37332667   Sample    A    T        0      0        2 
  16  chr16_37334419     AAsi    G    T        0      0        2 
  16  chr16_37334419     AKia    G    T        0      0        2 
  16  chr16_37334419     AOna    G    T        0      0        2 
  16  chr16_37334419     ASom    G    T        0      0        2 
  16  chr16_37334419     HCab    G    T        0      0        2 
  16  chr16_37334419     HPrz    G    T        0      0        2 
  16  chr16_37334419     ZBoe    G    T        1      2        2 
  16  chr16_37334419     ZGre    G    T        1      2        2 
  16  chr16_37334419     ZHar    G    T        1      2        2 
  16  chr16_37334419   Sample    G    T        0      0        2 
  16  chr16_37336815     AAsi    T    G        0      0        2 
  16  chr16_37336815     AKia    T    G        0      0        2 
  16  chr16_37336815     AOna    T    G        0      0        2 
  16  chr16_37336815     ASom    T    G        0      0        2 
  16  chr16_37336815     HCab    T    G      0.5      1        2 
  16  chr16_37336815     HPrz    T    G        0      0        2 
  16  chr16_37336815     ZBoe    T    G        0      0        2 
  16  chr16_37336815     ZGre    T    G        0      0        2 
  16  chr16_37336815     ZHar    T    G        0      0        2 
  16  chr16_37336815   Sample    T    G        0      0        2 
  16  chr16_37389817     AAsi    C    G      0.5      1        2 
  16  chr16_37389817     AKia    C    G        0      0        2 
  16  chr16_37389817     AOna    C    G        0      0        2 
  16  chr16_37389817     ASom    C    G        0      0        2 
  16  chr16_37389817     HCab    C    G        0      0        2 
  16  chr16_37389817     HPrz    C    G        0      0        2 
  16  chr16_37389817     ZBoe    C    G        0      0        2 
  16  chr16_37389817     ZGre    C    G        0      0        2 
  16  chr16_37389817     ZHar    C    G        0      0        2 
  16  chr16_37389817   Sample    C    G        1      2        2 
  16  chr16_37398089     AAsi    G    C        0      0        2 
  16  chr16_37398089     AKia    G    C        0      0        2 
  16  chr16_37398089     AOna    G    C        0      0        2 
  16  chr16_37398089     ASom    G    C        0      0        2 
  16  chr16_37398089     HCab    G    C      0.5      1        2 
  16  chr16_37398089     HPrz    G    C        0      0        2 
  16  chr16_37398089     ZBoe    G    C        0      0        2 
  16  chr16_37398089     ZGre    G    C        0      0        2 
  16  chr16_37398089     ZHar    G    C        0      0        2 
  16  chr16_37398089   Sample    G    C        0      0        2 
  16  chr16_37400369     AAsi    C    A        0      0        2 
  16  chr16_37400369     AKia    C    A        0      0        2 
  16  chr16_37400369     AOna    C    A        0      0        2 
  16  chr16_37400369     ASom    C    A        0      0        2 
  16  chr16_37400369     HCab    C    A        0      0        2 
  16  chr16_37400369     HPrz    C    A      0.5      1        2 
  16  chr16_37400369     ZBoe    C    A        0      0        2 
  16  chr16_37400369     ZGre    C    A        0      0        2 
  16  chr16_37400369     ZHar    C    A        0      0        2 
  16  chr16_37400369   Sample    C    A        0      0        2 
  16  chr16_37441290     AAsi    C    A        0      0        2 
  16  chr16_37441290     AKia    C    A        0      0        2 
  16  chr16_37441290     AOna    C    A        0      0        2 
  16  chr16_37441290     ASom    C    A        0      0        2 
  16  chr16_37441290     HCab    C    A        1      2        2 
  16  chr16_37441290     HPrz    C    A        1      2        2 
  16  chr16_37441290     ZBoe    C    A        0      0        2 
  16  chr16_37441290     ZGre    C    A        0      0        2 
  16  chr16_37441290     ZHar    C    A        0      0        2 
  16  chr16_37441290   Sample    C    A        0      0        2 
  16  chr16_37459761     AAsi    T    G        0      0        2 
  16  chr16_37459761     AKia    T    G        0      0        2 
  16  chr16_37459761     AOna    T    G        0      0        2 
  16  chr16_37459761     ASom    T    G        0      0        2 
  16  chr16_37459761     HCab    T    G        0      0        2 
  16  chr16_37459761     HPrz    T    G        0      0        2 
  16  chr16_37459761     ZBoe    T    G      0.5      1        2 
  16  chr16_37459761     ZGre    T    G        0      0        2 
  16  chr16_37459761     ZHar    T    G        0      0        2 
  16  chr16_37459761   Sample    T    G        0      0        2 
  16  chr16_37469691     AAsi    T    G        0      0        2 
  16  chr16_37469691     AKia    T    G        0      0        2 
  16  chr16_37469691     AOna    T    G        0      0        2 
  16  chr16_37469691     ASom    T    G        0      0        2 
  16  chr16_37469691     HCab    T    G        0      0        2 
  16  chr16_37469691     HPrz    T    G        0      0        2 
  16  chr16_37469691     ZBoe    T    G        0      0        2 
  16  chr16_37469691     ZGre    T    G        1      2        2 
  16  chr16_37469691     ZHar    T    G        0      0        2 
  16  chr16_37469691   Sample    T    G        0      0        2 
  16  chr16_37485130     AAsi    G    C        1      2        2 
  16  chr16_37485130     AKia    G    C        0      0        2 
  16  chr16_37485130     AOna    G    C        0      0        2 
  16  chr16_37485130     ASom    G    C        1      2        2 
  16  chr16_37485130     HCab    G    C        0      0        2 
  16  chr16_37485130     HPrz    G    C        0      0        2 
  16  chr16_37485130     ZBoe    G    C        0      0        2 
  16  chr16_37485130     ZGre    G    C        0      0        2 
  16  chr16_37485130     ZHar    G    C        0      0        2 
  16  chr16_37485130   Sample    G    C        1      2        2 
  16  chr16_37491495     AAsi    G    T        0      0        2 
  16  chr16_37491495     AKia    G    T        0      0        2 
  16  chr16_37491495     AOna    G    T        0      0        2 
  16  chr16_37491495     ASom    G    T        0      0        2 
  16  chr16_37491495     HCab    G    T        1      2        2 
  16  chr16_37491495     HPrz    G    T        1      2        2 
  16  chr16_37491495     ZBoe    G    T        0      0        2 
  16  chr16_37491495     ZGre    G    T        0      0        2 
  16  chr16_37491495     ZHar    G    T        0      0        2 
  16  chr16_37491495   Sample    G    T        0      0        2 
  16  chr16_37546826     AAsi    G    C      0.5      1        2 
  16  chr16_37546826     AKia    G    C        0      0        2 
  16  chr16_37546826     AOna    G    C        0      0        2 
  16  chr16_37546826     ASom    G    C        0      0        2 
  16  chr16_37546826     HCab    G    C        0      0        2 
  16  chr16_37546826     HPrz    G    C        0      0        2 
  16  chr16_37546826     ZBoe    G    C        0      0        2 
  16  chr16_37546826     ZGre    G    C        0      0        2 
  16  chr16_37546826     ZHar    G    C        0      0        2 
  16  chr16_37546826   Sample    G    C        1      2        2 
  16  chr16_37571858     AAsi    G    T        0      0        2 
  16  chr16_37571858     AKia    G    T        0      0        2 
  16  chr16_37571858     AOna    G    T        0      0        2 
  16  chr16_37571858     ASom    G    T        0      0        2 
  16  chr16_37571858     HCab    G    T        0      0        2 
  16  chr16_37571858     HPrz    G    T        0      0        2 
  16  chr16_37571858     ZBoe    G    T        1      2        2 
  16  chr16_37571858     ZGre    G    T        1      2        2 
  16  chr16_37571858     ZHar    G    T        1      2        2 
  16  chr16_37571858   Sample    G    T        0      0        2 
  16  chr16_37626898     AAsi    A    C        0      0        2 
  16  chr16_37626898     AKia    A    C        0      0        2 
  16  chr16_37626898     AOna    A    C        0      0        2 
  16  chr16_37626898     ASom    A    C        0      0        2 
  16  chr16_37626898     HCab    A    C        1      2        2 
  16  chr16_37626898     HPrz    A    C        1      2        2 
  16  chr16_37626898     ZBoe    A    C        0      0        2 
  16  chr16_37626898     ZGre    A    C        0      0        2 
  16  chr16_37626898     ZHar    A    C        0      0        2 
  16  chr16_37626898   Sample    A    C        0      0        2 
  16  chr16_37628363     AAsi    T    A        1      2        2 
  16  chr16_37628363     AKia    T    A        0      0        2 
  16  chr16_37628363     AOna    T    A        0      0        2 
  16  chr16_37628363     ASom    T    A        1      2        2 
  16  chr16_37628363     HCab    T    A        0      0        2 
  16  chr16_37628363     HPrz    T    A        0      0        2 
  16  chr16_37628363     ZBoe    T    A        0      0        2 
  16  chr16_37628363     ZGre    T    A        0      0        2 
  16  chr16_37628363     ZHar    T    A        0      0        2 
  16  chr16_37628363   Sample    T    A        1      2        2 
  16  chr16_37653362     AAsi    G    C        0      0        2 
  16  chr16_37653362     AKia    G    C        0      0        2 
  16  chr16_37653362     AOna    G    C        0      0        2 
  16  chr16_37653362     ASom    G    C        0      0        2 
  16  chr16_37653362     HCab    G    C        0      0        2 
  16  chr16_37653362     HPrz    G    C      0.5      1        2 
  16  chr16_37653362     ZBoe    G    C        0      0        2 
  16  chr16_37653362     ZGre    G    C        0      0        2 
  16  chr16_37653362     ZHar    G    C        0      0        2 
  16  chr16_37653362   Sample    G    C        0      0        2 
  16  chr16_37674891     AAsi    A    C        0      0        2 
  16  chr16_37674891     AKia    A    C        0      0        2 
  16  chr16_37674891     AOna    A    C        0      0        2 
  16  chr16_37674891     ASom    A    C        0      0        2 
  16  chr16_37674891     HCab    A    C        0      0        2 
  16  chr16_37674891     HPrz    A    C        0      0        2 
  16  chr16_37674891     ZBoe    A    C      0.5      1        2 
  16  chr16_37674891     ZGre    A    C        0      0        2 
  16  chr16_37674891     ZHar    A    C        0      0        2 
  16  chr16_37674891   Sample    A    C        0      0        2 
  16  chr16_37686491     AAsi    A    T        0      0        2 
  16  chr16_37686491     AKia    A    T        0      0        2 
  16  chr16_37686491     AOna    A    T        0      0        2 
  16  chr16_37686491     ASom    A    T        0      0        2 
  16  chr16_37686491     HCab    A    T        1      2        2 
  16  chr16_37686491     HPrz    A    T        1      2        2 
  16  chr16_37686491     ZBoe    A    T        0      0        2 
  16  chr16_37686491     ZGre    A    T        0      0        2 
  16  chr16_37686491     ZHar    A    T        0      0        2 
  16  chr16_37686491   Sample    A    T        0      0        2 
  16  chr16_37706186     AAsi    G    C        0      0        2 
  16  chr16_37706186     AKia    G    C        0      0        2 
  16  chr16_37706186     AOna    G    C        0      0        2 
  16  chr16_37706186     ASom    G    C      0.5      1        2 
  16  chr16_37706186     HCab    G    C        0      0        2 
  16  chr16_37706186     HPrz    G    C        0      0        2 
  16  chr16_37706186     ZBoe    G    C        0      0        2 
  16  chr16_37706186     ZGre    G    C        0      0        2 
  16  chr16_37706186     ZHar    G    C        0      0        2 
  16  chr16_37706186   Sample    G    C        0      0        2 
  16  chr16_37741343     AAsi    C    A        0      0        2 
  16  chr16_37741343     AKia    C    A        0      0        2 
  16  chr16_37741343     AOna    C    A      0.5      1        2 
  16  chr16_37741343     ASom    C    A        0      0        2 
  16  chr16_37741343     HCab    C    A        0      0        2 
  16  chr16_37741343     HPrz    C    A        0      0        2 
  16  chr16_37741343     ZBoe    C    A        0      0        2 
  16  chr16_37741343     ZGre    C    A        0      0        2 
  16  chr16_37741343     ZHar    C    A        0      0        2 
  16  chr16_37741343   Sample    C    A        0      0        2 
  16  chr16_37761341     AAsi    G    C        0      0        2 
  16  chr16_37761341     AKia    G    C        1      2        2 
  16  chr16_37761341     AOna    G    C        0      0        2 
  16  chr16_37761341     ASom    G    C        0      0        2 
  16  chr16_37761341     HCab    G    C        0      0        2 
  16  chr16_37761341     HPrz    G    C        0      0        2 
  16  chr16_37761341     ZBoe    G    C        0      0        2 
  16  chr16_37761341     ZGre    G    C        0      0        2 
  16  chr16_37761341     ZHar    G    C        0      0        2 
  16  chr16_37761341   Sample    G    C        0      0        2 
  16  chr16_37789668     AAsi    T    G        0      0        2 
  16  chr16_37789668     AKia    T    G        0      0        2 
  16  chr16_37789668     AOna    T    G        0      0        2 
  16  chr16_37789668     ASom    T    G        0      0        2 
  16  chr16_37789668     HCab    T    G        1      2        2 
  16  chr16_37789668     HPrz    T    G        1      2        2 
  16  chr16_37789668     ZBoe    T    G        0      0        2 
  16  chr16_37789668     ZGre    T    G        0      0        2 
  16  chr16_37789668     ZHar    T    G        0      0        2 
  16  chr16_37789668   Sample    T    G        0      0        2 
  16  chr16_37854168     AAsi    A    C        0      0        2 
  16  chr16_37854168     AKia    A    C        0      0        2 
  16  chr16_37854168     AOna    A    C        1      2        2 
  16  chr16_37854168     ASom    A    C        0      0        2 
  16  chr16_37854168     HCab    A    C        0      0        2 
  16  chr16_37854168     HPrz    A    C        0      0        2 
  16  chr16_37854168     ZBoe    A    C        0      0        2 
  16  chr16_37854168     ZGre    A    C        0      0        2 
  16  chr16_37854168     ZHar    A    C        0      0        2 
  16  chr16_37854168   Sample    A    C        0      0        2 
  16  chr16_37874607     AAsi    T    G        0      0        2 
  16  chr16_37874607     AKia    T    G        0      0        2 
  16  chr16_37874607     AOna    T    G        0      0        2 
  16  chr16_37874607     ASom    T    G        0      0        2 
  16  chr16_37874607     HCab    T    G        1      2        2 
  16  chr16_37874607     HPrz    T    G        1      2        2 
  16  chr16_37874607     ZBoe    T    G        0      0        2 
  16  chr16_37874607     ZGre    T    G        0      0        2 
  16  chr16_37874607     ZHar    T    G        0      0        2 
  16  chr16_37874607   Sample    T    G        0      0        2 
  16  chr16_37891022     AAsi    G    T        0      0        2 
  16  chr16_37891022     AKia    G    T        0      0        2 
  16  chr16_37891022     AOna    G    T        0      0        2 
  16  chr16_37891022     ASom    G    T        0      0        2 
  16  chr16_37891022     HCab    G    T        0      0        2 
  16  chr16_37891022     HPrz    G    T      0.5      1        2 
  16  chr16_37891022     ZBoe    G    T        0      0        2 
  16  chr16_37891022     ZGre    G    T        0      0        2 
  16  chr16_37891022     ZHar    G    T        0      0        2 
  16  chr16_37891022   Sample    G    T        0      0        2 
  16  chr16_37894038     AAsi    A    T        0      0        2 
  16  chr16_37894038     AKia    A    T        0      0        2 
  16  chr16_37894038     AOna    A    T        0      0        2 
  16  chr16_37894038     ASom    A    T      0.5      1        2 
  16  chr16_37894038     HCab    A    T        0      0        2 
  16  chr16_37894038     HPrz    A    T        0      0        2 
  16  chr16_37894038     ZBoe    A    T        0      0        2 
  16  chr16_37894038     ZGre    A    T        0      0        2 
  16  chr16_37894038     ZHar    A    T        0      0        2 
  16  chr16_37894038   Sample    A    T        0      0        2 
  16  chr16_37905647     AAsi    T    G        0      0        2 
  16  chr16_37905647     AKia    T    G        0      0        2 
  16  chr16_37905647     AOna    T    G        0      0        2 
  16  chr16_37905647     ASom    T    G      0.5      1        2 
  16  chr16_37905647     HCab    T    G        0      0        2 
  16  chr16_37905647     HPrz    T    G        0      0        2 
  16  chr16_37905647     ZBoe    T    G        0      0        2 
  16  chr16_37905647     ZGre    T    G        0      0        2 
  16  chr16_37905647     ZHar    T    G        0      0        2 
  16  chr16_37905647   Sample    T    G        0      0        2 
  16  chr16_37956973     AAsi    A    T        0      0        2 
  16  chr16_37956973     AKia    A    T        1      2        2 
  16  chr16_37956973     AOna    A    T        1      2        2 
  16  chr16_37956973     ASom    A    T        0      0        2 
  16  chr16_37956973     HCab    A    T        0      0        2 
  16  chr16_37956973     HPrz    A    T        0      0        2 
  16  chr16_37956973     ZBoe    A    T        0      0        2 
  16  chr16_37956973     ZGre    A    T        0      0        2 
  16  chr16_37956973     ZHar    A    T        0      0        2 
  16  chr16_37956973   Sample    A    T        0      0        2 
  16  chr16_37972185     AAsi    C    G        1      2        2 
  16  chr16_37972185     AKia    C    G        0      0        2 
  16  chr16_37972185     AOna    C    G        0      0        2 
  16  chr16_37972185     ASom    C    G      0.5      1        2 
  16  chr16_37972185     HCab    C    G        0      0        2 
  16  chr16_37972185     HPrz    C    G        0      0        2 
  16  chr16_37972185     ZBoe    C    G        0      0        2 
  16  chr16_37972185     ZGre    C    G        0      0        2 
  16  chr16_37972185     ZHar    C    G        0      0        2 
  16  chr16_37972185   Sample    C    G        1      2        2 
  16  chr16_37976430     AAsi    G    C        1      2        2 
  16  chr16_37976430     AKia    G    C        0      0        2 
  16  chr16_37976430     AOna    G    C        0      0        2 
  16  chr16_37976430     ASom    G    C        1      2        2 
  16  chr16_37976430     HCab    G    C        0      0        2 
  16  chr16_37976430     HPrz    G    C        0      0        2 
  16  chr16_37976430     ZBoe    G    C        0      0        2 
  16  chr16_37976430     ZGre    G    C        0      0        2 
  16  chr16_37976430     ZHar    G    C        0      0        2 
  16  chr16_37976430   Sample    G    C        1      2        2 
  16  chr16_37985225     AAsi    C    G        0      0        2 
  16  chr16_37985225     AKia    C    G        0      0        2 
  16  chr16_37985225     AOna    C    G        0      0        2 
  16  chr16_37985225     ASom    C    G        0      0        2 
  16  chr16_37985225     HCab    C    G      0.5      1        2 
  16  chr16_37985225     HPrz    C    G        0      0        2 
  16  chr16_37985225     ZBoe    C    G        0      0        2 
  16  chr16_37985225     ZGre    C    G        0      0        2 
  16  chr16_37985225     ZHar    C    G        0      0        2 
  16  chr16_37985225   Sample    C    G        0      0        2 
  16  chr16_37991357     AAsi    C    G        0      0        2 
  16  chr16_37991357     AKia    C    G        0      0        2 
  16  chr16_37991357     AOna    C    G        0      0        2 
  16  chr16_37991357     ASom    C    G        0      0        2 
  16  chr16_37991357     HCab    C    G        1      2        2 
  16  chr16_37991357     HPrz    C    G        1      2        2 
  16  chr16_37991357     ZBoe    C    G        0      0        2 
  16  chr16_37991357     ZGre    C    G        0      0        2 
  16  chr16_37991357     ZHar    C    G        0      0        2 
  16  chr16_37991357   Sample    C    G        0      0        2 
  16  chr16_38093079     AAsi    A    C        0      0        2 
  16  chr16_38093079     AKia    A    C        0      0        2 
  16  chr16_38093079     AOna    A    C        0      0        2 
  16  chr16_38093079     ASom    A    C        0      0        2 
  16  chr16_38093079     HCab    A    C        0      0        2 
  16  chr16_38093079     HPrz    A    C        0      0        2 
  16  chr16_38093079     ZBoe    A    C        0      0        2 
  16  chr16_38093079     ZGre    A    C        1      2        2 
  16  chr16_38093079     ZHar    A    C        1      2        2 
  16  chr16_38093079   Sample    A    C        0      0        2 
  16  chr16_38100805     AAsi    T    A        0      0        2 
  16  chr16_38100805     AKia    T    A        0      0        2 
  16  chr16_38100805     AOna    T    A        0      0        2 
  16  chr16_38100805     ASom    T    A        0      0        2 
  16  chr16_38100805     HCab    T    A        0      0        2 
  16  chr16_38100805     HPrz    T    A        0      0        2 
  16  chr16_38100805     ZBoe    T    A        1      2        2 
  16  chr16_38100805     ZGre    T    A        0      0        2 
  16  chr16_38100805     ZHar    T    A        0      0        2 
  16  chr16_38100805   Sample    T    A        0      0        2 
  16  chr16_38130277     AAsi    G    C        0      0        2 
  16  chr16_38130277     AKia    G    C        0      0        2 
  16  chr16_38130277     AOna    G    C        0      0        2 
  16  chr16_38130277     ASom    G    C        0      0        2 
  16  chr16_38130277     HCab    G    C        0      0        2 
  16  chr16_38130277     HPrz    G    C        0      0        2 
  16  chr16_38130277     ZBoe    G    C        1      2        2 
  16  chr16_38130277     ZGre    G    C        0      0        2 
  16  chr16_38130277     ZHar    G    C        0      0        2 
  16  chr16_38130277   Sample    G    C        0      0        2 
  16  chr16_38131166     AAsi    C    G        0      0        2 
  16  chr16_38131166     AKia    C    G        1      2        2 
  16  chr16_38131166     AOna    C    G        1      2        2 
  16  chr16_38131166     ASom    C    G        0      0        2 
  16  chr16_38131166     HCab    C    G        0      0        2 
  16  chr16_38131166     HPrz    C    G        0      0        2 
  16  chr16_38131166     ZBoe    C    G        0      0        2 
  16  chr16_38131166     ZGre    C    G        0      0        2 
  16  chr16_38131166     ZHar    C    G        0      0        2 
  16  chr16_38131166   Sample    C    G        0      0        2 
  16  chr16_38248649     AAsi    A    C        1      2        2 
  16  chr16_38248649     AKia    A    C        0      0        2 
  16  chr16_38248649     AOna    A    C        0      0        2 
  16  chr16_38248649     ASom    A    C        1      2        2 
  16  chr16_38248649     HCab    A    C        0      0        2 
  16  chr16_38248649     HPrz    A    C        0      0        2 
  16  chr16_38248649     ZBoe    A    C        0      0        2 
  16  chr16_38248649     ZGre    A    C        0      0        2 
  16  chr16_38248649     ZHar    A    C        0      0        2 
  16  chr16_38248649   Sample    A    C        1      2        2 
  16  chr16_38252192     AAsi    A    T        0      0        2 
  16  chr16_38252192     AKia    A    T        0      0        2 
  16  chr16_38252192     AOna    A    T        0      0        2 
  16  chr16_38252192     ASom    A    T        0      0        2 
  16  chr16_38252192     HCab    A    T        1      2        2 
  16  chr16_38252192     HPrz    A    T        1      2        2 
  16  chr16_38252192     ZBoe    A    T        0      0        2 
  16  chr16_38252192     ZGre    A    T        0      0        2 
  16  chr16_38252192     ZHar    A    T        0      0        2 
  16  chr16_38252192   Sample    A    T        0      0        2 
  16  chr16_38326003     AAsi    A    C        0      0        2 
  16  chr16_38326003     AKia    A    C        0      0        2 
  16  chr16_38326003     AOna    A    C        0      0        2 
  16  chr16_38326003     ASom    A    C        0      0        2 
  16  chr16_38326003     HCab    A    C        0      0        2 
  16  chr16_38326003     HPrz    A    C        0      0        2 
  16  chr16_38326003     ZBoe    A    C        0      0        2 
  16  chr16_38326003     ZGre    A    C      0.5      1        2 
  16  chr16_38326003     ZHar    A    C        0      0        2 
  16  chr16_38326003   Sample    A    C        0      0        2 
  16  chr16_38372232     AAsi    A    C        0      0        2 
  16  chr16_38372232     AKia    A    C        0      0        2 
  16  chr16_38372232     AOna    A    C        0      0        2 
  16  chr16_38372232     ASom    A    C        0      0        2 
  16  chr16_38372232     HCab    A    C        1      2        2 
  16  chr16_38372232     HPrz    A    C        1      2        2 
  16  chr16_38372232     ZBoe    A    C        0      0        2 
  16  chr16_38372232     ZGre    A    C        0      0        2 
  16  chr16_38372232     ZHar    A    C        0      0        2 
  16  chr16_38372232   Sample    A    C        0      0        2 
  16  chr16_38395873     AAsi    G    T        0      0        2 
  16  chr16_38395873     AKia    G    T        0      0        2 
  16  chr16_38395873     AOna    G    T        0      0        2 
  16  chr16_38395873     ASom    G    T        0      0        2 
  16  chr16_38395873     HCab    G    T      0.5      1        2 
  16  chr16_38395873     HPrz    G    T      0.5      1        2 
  16  chr16_38395873     ZBoe    G    T        0      0        2 
  16  chr16_38395873     ZGre    G    T        0      0        2 
  16  chr16_38395873     ZHar    G    T        0      0        2 
  16  chr16_38395873   Sample    G    T        0      0        2 
  16  chr16_38400192     AAsi    C    G        0      0        2 
  16  chr16_38400192     AKia    C    G        0      0        2 
  16  chr16_38400192     AOna    C    G        0      0        2 
  16  chr16_38400192     ASom    C    G        0      0        2 
  16  chr16_38400192     HCab    C    G        1      2        2 
  16  chr16_38400192     HPrz    C    G        1      2        2 
  16  chr16_38400192     ZBoe    C    G        0      0        2 
  16  chr16_38400192     ZGre    C    G        0      0        2 
  16  chr16_38400192     ZHar    C    G        0      0        2 
  16  chr16_38400192   Sample    C    G        0      0        2 
  16  chr16_38417427     AAsi    G    T        0      0        2 
  16  chr16_38417427     AKia    G    T        0      0        2 
  16  chr16_38417427     AOna    G    T        0      0        2 
  16  chr16_38417427     ASom    G    T        0      0        2 
  16  chr16_38417427     HCab    G    T        0      0        2 
  16  chr16_38417427     HPrz    G    T        0      0        2 
  16  chr16_38417427     ZBoe    G    T        0      0        2 
  16  chr16_38417427     ZGre    G    T        0      0        2 
  16  chr16_38417427     ZHar    G    T        1      2        2 
  16  chr16_38417427   Sample    G    T        0      0        2 
  16  chr16_38418431     AAsi    G    C        0      0        2 
  16  chr16_38418431     AKia    G    C        0      0        2 
  16  chr16_38418431     AOna    G    C        0      0        2 
  16  chr16_38418431     ASom    G    C        0      0        2 
  16  chr16_38418431     HCab    G    C        0      0        2 
  16  chr16_38418431     HPrz    G    C        0      0        2 
  16  chr16_38418431     ZBoe    G    C        0      0        2 
  16  chr16_38418431     ZGre    G    C        0      0        2 
  16  chr16_38418431     ZHar    G    C        1      2        2 
  16  chr16_38418431   Sample    G    C        0      0        2 
  16  chr16_38465091     AAsi    T    G        0      0        2 
  16  chr16_38465091     AKia    T    G        0      0        2 
  16  chr16_38465091     AOna    T    G        0      0        2 
  16  chr16_38465091     ASom    T    G        0      0        2 
  16  chr16_38465091     HCab    T    G        0      0        2 
  16  chr16_38465091     HPrz    T    G      0.5      1        2 
  16  chr16_38465091     ZBoe    T    G        0      0        2 
  16  chr16_38465091     ZGre    T    G        0      0        2 
  16  chr16_38465091     ZHar    T    G        0      0        2 
  16  chr16_38465091   Sample    T    G        0      0        2 
  16  chr16_38503489     AAsi    G    T        0      0        2 
  16  chr16_38503489     AKia    G    T        0      0        2 
  16  chr16_38503489     AOna    G    T        0      0        2 
  16  chr16_38503489     ASom    G    T        0      0        2 
  16  chr16_38503489     HCab    G    T        0      0        2 
  16  chr16_38503489     HPrz    G    T        0      0        2 
  16  chr16_38503489     ZBoe    G    T        0      0        2 
  16  chr16_38503489     ZGre    G    T        0      0        2 
  16  chr16_38503489     ZHar    G    T        1      2        2 
  16  chr16_38503489   Sample    G    T        0      0        2 
  16  chr16_38568770     AAsi    T    G        0      0        2 
  16  chr16_38568770     AKia    T    G        0      0        2 
  16  chr16_38568770     AOna    T    G        0      0        2 
  16  chr16_38568770     ASom    T    G        0      0        2 
  16  chr16_38568770     HCab    T    G        1      2        2 
  16  chr16_38568770     HPrz    T    G        1      2        2 
  16  chr16_38568770     ZBoe    T    G        0      0        2 
  16  chr16_38568770     ZGre    T    G        0      0        2 
  16  chr16_38568770     ZHar    T    G        0      0        2 
  16  chr16_38568770   Sample    T    G        0      0        2 
  16  chr16_38592510     AAsi    G    T        0      0        2 
  16  chr16_38592510     AKia    G    T        0      0        2 
  16  chr16_38592510     AOna    G    T        0      0        2 
  16  chr16_38592510     ASom    G    T        0      0        2 
  16  chr16_38592510     HCab    G    T        0      0        2 
  16  chr16_38592510     HPrz    G    T        0      0        2 
  16  chr16_38592510     ZBoe    G    T        0      0        2 
  16  chr16_38592510     ZGre    G    T        1      2        2 
  16  chr16_38592510     ZHar    G    T        0      0        2 
  16  chr16_38592510   Sample    G    T        0      0        2 
  16  chr16_38610381     AAsi    G    T        0      0        2 
  16  chr16_38610381     AKia    G    T        0      0        2 
  16  chr16_38610381     AOna    G    T        0      0        2 
  16  chr16_38610381     ASom    G    T        0      0        2 
  16  chr16_38610381     HCab    G    T        1      2        2 
  16  chr16_38610381     HPrz    G    T        1      2        2 
  16  chr16_38610381     ZBoe    G    T        0      0        2 
  16  chr16_38610381     ZGre    G    T        0      0        2 
  16  chr16_38610381     ZHar    G    T        0      0        2 
  16  chr16_38610381   Sample    G    T        0      0        2 
  16  chr16_38645402     AAsi    A    C        0      0        2 
  16  chr16_38645402     AKia    A    C        0      0        2 
  16  chr16_38645402     AOna    A    C        0      0        2 
  16  chr16_38645402     ASom    A    C        0      0        2 
  16  chr16_38645402     HCab    A    C        0      0        2 
  16  chr16_38645402     HPrz    A    C        0      0        2 
  16  chr16_38645402     ZBoe    A    C        0      0        2 
  16  chr16_38645402     ZGre    A    C        0      0        2 
  16  chr16_38645402     ZHar    A    C      0.5      1        2 
  16  chr16_38645402   Sample    A    C        0      0        2 
  16  chr16_38649759     AAsi    T    G        0      0        2 
  16  chr16_38649759     AKia    T    G        0      0        2 
  16  chr16_38649759     AOna    T    G        0      0        2 
  16  chr16_38649759     ASom    T    G        0      0        2 
  16  chr16_38649759     HCab    T    G        0      0        2 
  16  chr16_38649759     HPrz    T    G        0      0        2 
  16  chr16_38649759     ZBoe    T    G        0      0        2 
  16  chr16_38649759     ZGre    T    G        0      0        2 
  16  chr16_38649759     ZHar    T    G      0.5      1        2 
  16  chr16_38649759   Sample    T    G        0      0        2 
  16  chr16_38660165     AAsi    C    G        0      0        2 
  16  chr16_38660165     AKia    C    G        0      0        2 
  16  chr16_38660165     AOna    C    G        0      0        2 
  16  chr16_38660165     ASom    C    G        0      0        2 
  16  chr16_38660165     HCab    C    G        0      0        2 
  16  chr16_38660165     HPrz    C    G        0      0        2 
  16  chr16_38660165     ZBoe    C    G        0      0        2 
  16  chr16_38660165     ZGre    C    G        0      0        2 
  16  chr16_38660165     ZHar    C    G        1      2        2 
  16  chr16_38660165   Sample    C    G        0      0        2 
  16  chr16_38682760     AAsi    G    C        0      0        2 
  16  chr16_38682760     AKia    G    C        0      0        2 
  16  chr16_38682760     AOna    G    C        0      0        2 
  16  chr16_38682760     ASom    G    C        0      0        2 
  16  chr16_38682760     HCab    G    C        0      0        2 
  16  chr16_38682760     HPrz    G    C        0      0        2 
  16  chr16_38682760     ZBoe    G    C        1      2        2 
  16  chr16_38682760     ZGre    G    C        0      0        2 
  16  chr16_38682760     ZHar    G    C        0      0        2 
  16  chr16_38682760   Sample    G    C        0      0        2 
  16  chr16_38740872     AAsi    T    A        0      0        2 
  16  chr16_38740872     AKia    T    A      0.5      1        2 
  16  chr16_38740872     AOna    T    A        0      0        2 
  16  chr16_38740872     ASom    T    A        0      0        2 
  16  chr16_38740872     HCab    T    A        0      0        2 
  16  chr16_38740872     HPrz    T    A        0      0        2 
  16  chr16_38740872     ZBoe    T    A        0      0        2 
  16  chr16_38740872     ZGre    T    A        0      0        2 
  16  chr16_38740872     ZHar    T    A        0      0        2 
  16  chr16_38740872   Sample    T    A        0      0        2 
  16  chr16_38741987     AAsi    T    G        0      0        2 
  16  chr16_38741987     AKia    T    G        0      0        2 
  16  chr16_38741987     AOna    T    G        0      0        2 
  16  chr16_38741987     ASom    T    G        0      0        2 
  16  chr16_38741987     HCab    T    G        0      0        2 
  16  chr16_38741987     HPrz    T    G        0      0        2 
  16  chr16_38741987     ZBoe    T    G      0.5      1        2 
  16  chr16_38741987     ZGre    T    G        0      0        2 
  16  chr16_38741987     ZHar    T    G        0      0        2 
  16  chr16_38741987   Sample    T    G        0      0        2 
  16  chr16_38799432     AAsi    G    C        1      2        2 
  16  chr16_38799432     AKia    G    C        0      0        2 
  16  chr16_38799432     AOna    G    C        0      0        2 
  16  chr16_38799432     ASom    G    C      0.5      1        2 
  16  chr16_38799432     HCab    G    C        0      0        2 
  16  chr16_38799432     HPrz    G    C        0      0        2 
  16  chr16_38799432     ZBoe    G    C        0      0        2 
  16  chr16_38799432     ZGre    G    C        0      0        2 
  16  chr16_38799432     ZHar    G    C        0      0        2 
  16  chr16_38799432   Sample    G    C        1      2        2 
  16  chr16_38810594     AAsi    C    G        1      2        2 
  16  chr16_38810594     AKia    C    G        1      2        2 
  16  chr16_38810594     AOna    C    G        1      2        2 
  16  chr16_38810594     ASom    C    G        1      2        2 
  16  chr16_38810594     HCab    C    G        0      0        2 
  16  chr16_38810594     HPrz    C    G        0      0        2 
  16  chr16_38810594     ZBoe    C    G        0      0        2 
  16  chr16_38810594     ZGre    C    G        0      0        2 
  16  chr16_38810594     ZHar    C    G        0      0        2 
  16  chr16_38810594   Sample    C    G        1      2        2 
  16  chr16_38812300     AAsi    T    G      0.5      1        2 
  16  chr16_38812300     AKia    T    G        0      0        2 
  16  chr16_38812300     AOna    T    G        0      0        2 
  16  chr16_38812300     ASom    T    G        0      0        2 
  16  chr16_38812300     HCab    T    G        0      0        2 
  16  chr16_38812300     HPrz    T    G        0      0        2 
  16  chr16_38812300     ZBoe    T    G        0      0        2 
  16  chr16_38812300     ZGre    T    G        0      0        2 
  16  chr16_38812300     ZHar    T    G        0      0        2 
  16  chr16_38812300   Sample    T    G        0      0        2 
  16  chr16_38813650     AAsi    C    A        0      0        2 
  16  chr16_38813650     AKia    C    A        0      0        2 
  16  chr16_38813650     AOna    C    A        0      0        2 
  16  chr16_38813650     ASom    C    A        0      0        2 
  16  chr16_38813650     HCab    C    A        0      0        2 
  16  chr16_38813650     HPrz    C    A        0      0        2 
  16  chr16_38813650     ZBoe    C    A        1      2        2 
  16  chr16_38813650     ZGre    C    A        1      2        2 
  16  chr16_38813650     ZHar    C    A        1      2        2 
  16  chr16_38813650   Sample    C    A        0      0        2 
  16  chr16_38823811     AAsi    A    C        0      0        2 
  16  chr16_38823811     AKia    A    C        0      0        2 
  16  chr16_38823811     AOna    A    C        0      0        2 
  16  chr16_38823811     ASom    A    C        0      0        2 
  16  chr16_38823811     HCab    A    C        0      0        2 
  16  chr16_38823811     HPrz    A    C      0.5      1        2 
  16  chr16_38823811     ZBoe    A    C        0      0        2 
  16  chr16_38823811     ZGre    A    C        0      0        2 
  16  chr16_38823811     ZHar    A    C        0      0        2 
  16  chr16_38823811   Sample    A    C        0      0        2 
  16  chr16_38844746     AAsi    C    G        0      0        2 
  16  chr16_38844746     AKia    C    G        0      0        2 
  16  chr16_38844746     AOna    C    G        0      0        2 
  16  chr16_38844746     ASom    C    G        0      0        2 
  16  chr16_38844746     HCab    C    G        0      0        2 
  16  chr16_38844746     HPrz    C    G        0      0        2 
  16  chr16_38844746     ZBoe    C    G        0      0        2 
  16  chr16_38844746     ZGre    C    G        1      2        2 
  16  chr16_38844746     ZHar    C    G        0      0        2 
  16  chr16_38844746   Sample    C    G        0      0        2 
  16  chr16_38844935     AAsi    A    T        0      0        2 
  16  chr16_38844935     AKia    A    T        0      0        2 
  16  chr16_38844935     AOna    A    T      0.5      1        2 
  16  chr16_38844935     ASom    A    T        0      0        2 
  16  chr16_38844935     HCab    A    T        0      0        2 
  16  chr16_38844935     HPrz    A    T        0      0        2 
  16  chr16_38844935     ZBoe    A    T        0      0        2 
  16  chr16_38844935     ZGre    A    T        0      0        2 
  16  chr16_38844935     ZHar    A    T        0      0        2 
  16  chr16_38844935   Sample    A    T        0      0        2 
  16  chr16_38886471     AAsi    T    G        0      0        2 
  16  chr16_38886471     AKia    T    G        1      2        2 
  16  chr16_38886471     AOna    T    G        1      2        2 
  16  chr16_38886471     ASom    T    G        0      0        2 
  16  chr16_38886471     HCab    T    G        0      0        2 
  16  chr16_38886471     HPrz    T    G        0      0        2 
  16  chr16_38886471     ZBoe    T    G        0      0        2 
  16  chr16_38886471     ZGre    T    G        0      0        2 
  16  chr16_38886471     ZHar    T    G        0      0        2 
  16  chr16_38886471   Sample    T    G        0      0        2 
  16  chr16_38900454     AAsi    C    A        0      0        2 
  16  chr16_38900454     AKia    C    A        0      0        2 
  16  chr16_38900454     AOna    C    A        0      0        2 
  16  chr16_38900454     ASom    C    A        0      0        2 
  16  chr16_38900454     HCab    C    A        0      0        2 
  16  chr16_38900454     HPrz    C    A        0      0        2 
  16  chr16_38900454     ZBoe    C    A        0      0        2 
  16  chr16_38900454     ZGre    C    A        1      2        2 
  16  chr16_38900454     ZHar    C    A        0      0        2 
  16  chr16_38900454   Sample    C    A        0      0        2 
  16  chr16_38906320     AAsi    T    A        0      0        2 
  16  chr16_38906320     AKia    T    A        0      0        2 
  16  chr16_38906320     AOna    T    A        0      0        2 
  16  chr16_38906320     ASom    T    A        0      0        2 
  16  chr16_38906320     HCab    T    A        0      0        2 
  16  chr16_38906320     HPrz    T    A        0      0        2 
  16  chr16_38906320     ZBoe    T    A        0      0        2 
  16  chr16_38906320     ZGre    T    A        1      2        2 
  16  chr16_38906320     ZHar    T    A        0      0        2 
  16  chr16_38906320   Sample    T    A        0      0        2 
  16  chr16_38923709     AAsi    T    G        0      0        2 
  16  chr16_38923709     AKia    T    G        0      0        2 
  16  chr16_38923709     AOna    T    G      0.5      1        2 
  16  chr16_38923709     ASom    T    G        0      0        2 
  16  chr16_38923709     HCab    T    G        0      0        2 
  16  chr16_38923709     HPrz    T    G        0      0        2 
  16  chr16_38923709     ZBoe    T    G        0      0        2 
  16  chr16_38923709     ZGre    T    G        0      0        2 
  16  chr16_38923709     ZHar    T    G        0      0        2 
  16  chr16_38923709   Sample    T    G        0      0        2 
  16  chr16_38929722     AAsi    G    C        0      0        2 
  16  chr16_38929722     AKia    G    C        0      0        2 
  16  chr16_38929722     AOna    G    C        0      0        2 
  16  chr16_38929722     ASom    G    C        0      0        2 
  16  chr16_38929722     HCab    G    C        0      0        2 
  16  chr16_38929722     HPrz    G    C        0      0        2 
  16  chr16_38929722     ZBoe    G    C        0      0        2 
  16  chr16_38929722     ZGre    G    C        0      0        2 
  16  chr16_38929722     ZHar    G    C      0.5      1        2 
  16  chr16_38929722   Sample    G    C        0      0        2 
  16  chr16_38935540     AAsi    G    C        0      0        2 
  16  chr16_38935540     AKia    G    C        0      0        2 
  16  chr16_38935540     AOna    G    C        0      0        2 
  16  chr16_38935540     ASom    G    C        0      0        2 
  16  chr16_38935540     HCab    G    C        0      0        2 
  16  chr16_38935540     HPrz    G    C        0      0        2 
  16  chr16_38935540     ZBoe    G    C      0.5      1        2 
  16  chr16_38935540     ZGre    G    C        0      0        2 
  16  chr16_38935540     ZHar    G    C        0      0        2 
  16  chr16_38935540   Sample    G    C        0      0        2 
  16  chr16_38966045     AAsi    C    G        0      0        2 
  16  chr16_38966045     AKia    C    G        0      0        2 
  16  chr16_38966045     AOna    C    G        0      0        2 
  16  chr16_38966045     ASom    C    G        0      0        2 
  16  chr16_38966045     HCab    C    G        0      0        2 
  16  chr16_38966045     HPrz    C    G      0.5      1        2 
  16  chr16_38966045     ZBoe    C    G        0      0        2 
  16  chr16_38966045     ZGre    C    G        0      0        2 
  16  chr16_38966045     ZHar    C    G        0      0        2 
  16  chr16_38966045   Sample    C    G        0      0        2 
  16  chr16_38973750     AAsi    T    A        0      0        2 
  16  chr16_38973750     AKia    T    A        0      0        2 
  16  chr16_38973750     AOna    T    A        0      0        2 
  16  chr16_38973750     ASom    T    A        0      0        2 
  16  chr16_38973750     HCab    T    A        1      2        2 
  16  chr16_38973750     HPrz    T    A        1      2        2 
  16  chr16_38973750     ZBoe    T    A        0      0        2 
  16  chr16_38973750     ZGre    T    A        0      0        2 
  16  chr16_38973750     ZHar    T    A        0      0        2 
  16  chr16_38973750   Sample    T    A        0      0        2 
  16  chr16_38975656     AAsi    G    T        1      2        2 
  16  chr16_38975656     AKia    G    T        0      0        2 
  16  chr16_38975656     AOna    G    T        0      0        2 
  16  chr16_38975656     ASom    G    T        0      0        2 
  16  chr16_38975656     HCab    G    T        0      0        2 
  16  chr16_38975656     HPrz    G    T        0      0        2 
  16  chr16_38975656     ZBoe    G    T        0      0        2 
  16  chr16_38975656     ZGre    G    T        0      0        2 
  16  chr16_38975656     ZHar    G    T        0      0        2 
  16  chr16_38975656   Sample    G    T        1      2        2 
  16  chr16_39038948     AAsi    G    T        0      0        2 
  16  chr16_39038948     AKia    G    T        0      0        2 
  16  chr16_39038948     AOna    G    T        0      0        2 
  16  chr16_39038948     ASom    G    T        0      0        2 
  16  chr16_39038948     HCab    G    T        0      0        2 
  16  chr16_39038948     HPrz    G    T        0      0        2 
  16  chr16_39038948     ZBoe    G    T        0      0        2 
  16  chr16_39038948     ZGre    G    T        0      0        2 
  16  chr16_39038948     ZHar    G    T        1      2        2 
  16  chr16_39038948   Sample    G    T        0      0        2 
  16  chr16_39044160     AAsi    C    G        0      0        2 
  16  chr16_39044160     AKia    C    G        0      0        2 
  16  chr16_39044160     AOna    C    G        0      0        2 
  16  chr16_39044160     ASom    C    G        0      0        2 
  16  chr16_39044160     HCab    C    G        0      0        2 
  16  chr16_39044160     HPrz    C    G        0      0        2 
  16  chr16_39044160     ZBoe    C    G        0      0        2 
  16  chr16_39044160     ZGre    C    G        1      2        2 
  16  chr16_39044160     ZHar    C    G        0      0        2 
  16  chr16_39044160   Sample    C    G        0      0        2 
  16  chr16_39047195     AAsi    G    T        0      0        2 
  16  chr16_39047195     AKia    G    T        0      0        2 
  16  chr16_39047195     AOna    G    T        0      0        2 
  16  chr16_39047195     ASom    G    T        0      0        2 
  16  chr16_39047195     HCab    G    T        1      2        2 
  16  chr16_39047195     HPrz    G    T        1      2        2 
  16  chr16_39047195     ZBoe    G    T        0      0        2 
  16  chr16_39047195     ZGre    G    T        0      0        2 
  16  chr16_39047195     ZHar    G    T        0      0        2 
  16  chr16_39047195   Sample    G    T        0      0        2 
  16  chr16_39066874     AAsi    C    A        0      0        2 
  16  chr16_39066874     AKia    C    A        1      2        2 
  16  chr16_39066874     AOna    C    A        0      0        2 
  16  chr16_39066874     ASom    C    A        0      0        2 
  16  chr16_39066874     HCab    C    A        0      0        2 
  16  chr16_39066874     HPrz    C    A        0      0        2 
  16  chr16_39066874     ZBoe    C    A        0      0        2 
  16  chr16_39066874     ZGre    C    A        0      0        2 
  16  chr16_39066874     ZHar    C    A        0      0        2 
  16  chr16_39066874   Sample    C    A        0      0        2 
  16  chr16_39075161     AAsi    T    G        0      0        2 
  16  chr16_39075161     AKia    T    G        0      0        2 
  16  chr16_39075161     AOna    T    G        0      0        2 
  16  chr16_39075161     ASom    T    G        0      0        2 
  16  chr16_39075161     HCab    T    G        0      0        2 
  16  chr16_39075161     HPrz    T    G        0      0        2 
  16  chr16_39075161     ZBoe    T    G        0      0        2 
  16  chr16_39075161     ZGre    T    G        0      0        2 
  16  chr16_39075161     ZHar    T    G      0.5      1        2 
  16  chr16_39075161   Sample    T    G        0      0        2 
  16  chr16_39113451     AAsi    A    C        0      0        2 
  16  chr16_39113451     AKia    A    C        0      0        2 
  16  chr16_39113451     AOna    A    C        0      0        2 
  16  chr16_39113451     ASom    A    C        0      0        2 
  16  chr16_39113451     HCab    A    C        0      0        2 
  16  chr16_39113451     HPrz    A    C        0      0        2 
  16  chr16_39113451     ZBoe    A    C        0      0        2 
  16  chr16_39113451     ZGre    A    C        0      0        2 
  16  chr16_39113451     ZHar    A    C        1      2        2 
  16  chr16_39113451   Sample    A    C        0      0        2 
  16  chr16_39145058     AAsi    C    G        0      0        2 
  16  chr16_39145058     AKia    C    G        0      0        2 
  16  chr16_39145058     AOna    C    G        0      0        2 
  16  chr16_39145058     ASom    C    G        0      0        2 
  16  chr16_39145058     HCab    C    G        0      0        2 
  16  chr16_39145058     HPrz    C    G        0      0        2 
  16  chr16_39145058     ZBoe    C    G      0.5      1        2 
  16  chr16_39145058     ZGre    C    G        0      0        2 
  16  chr16_39145058     ZHar    C    G        0      0        2 
  16  chr16_39145058   Sample    C    G        0      0        2 
  16  chr16_39163049     AAsi    T    G        0      0        2 
  16  chr16_39163049     AKia    T    G        0      0        2 
  16  chr16_39163049     AOna    T    G        0      0        2 
  16  chr16_39163049     ASom    T    G        0      0        2 
  16  chr16_39163049     HCab    T    G        1      2        2 
  16  chr16_39163049     HPrz    T    G        1      2        2 
  16  chr16_39163049     ZBoe    T    G        0      0        2 
  16  chr16_39163049     ZGre    T    G        0      0        2 
  16  chr16_39163049     ZHar    T    G        0      0        2 
  16  chr16_39163049   Sample    T    G        0      0        2 
  16  chr16_39184226     AAsi    G    C        0      0        2 
  16  chr16_39184226     AKia    G    C        1      2        2 
  16  chr16_39184226     AOna    G    C        1      2        2 
  16  chr16_39184226     ASom    G    C        0      0        2 
  16  chr16_39184226     HCab    G    C        0      0        2 
  16  chr16_39184226     HPrz    G    C        0      0        2 
  16  chr16_39184226     ZBoe    G    C        0      0        2 
  16  chr16_39184226     ZGre    G    C        0      0        2 
  16  chr16_39184226     ZHar    G    C        0      0        2 
  16  chr16_39184226   Sample    G    C        0      0        2 
  16  chr16_39217659     AAsi    T    G        0      0        2 
  16  chr16_39217659     AKia    T    G        0      0        2 
  16  chr16_39217659     AOna    T    G        0      0        2 
  16  chr16_39217659     ASom    T    G        0      0        2 
  16  chr16_39217659     HCab    T    G        0      0        2 
  16  chr16_39217659     HPrz    T    G        0      0        2 
  16  chr16_39217659     ZBoe    T    G        1      2        2 
  16  chr16_39217659     ZGre    T    G        1      2        2 
  16  chr16_39217659     ZHar    T    G        1      2        2 
  16  chr16_39217659   Sample    T    G        0      0        2 
  16  chr16_39234589     AAsi    T    G        0      0        2 
  16  chr16_39234589     AKia    T    G        0      0        2 
  16  chr16_39234589     AOna    T    G        0      0        2 
  16  chr16_39234589     ASom    T    G        0      0        2 
  16  chr16_39234589     HCab    T    G        0      0        2 
  16  chr16_39234589     HPrz    T    G        0      0        2 
  16  chr16_39234589     ZBoe    T    G        0      0        2 
  16  chr16_39234589     ZGre    T    G        1      2        2 
  16  chr16_39234589     ZHar    T    G        0      0        2 
  16  chr16_39234589   Sample    T    G        0      0        2 
  16  chr16_39265431     AAsi    T    G        0      0        2 
  16  chr16_39265431     AKia    T    G        0      0        2 
  16  chr16_39265431     AOna    T    G        0      0        2 
  16  chr16_39265431     ASom    T    G        0      0        2 
  16  chr16_39265431     HCab    T    G      0.5      1        2 
  16  chr16_39265431     HPrz    T    G        0      0        2 
  16  chr16_39265431     ZBoe    T    G        0      0        2 
  16  chr16_39265431     ZGre    T    G        0      0        2 
  16  chr16_39265431     ZHar    T    G        0      0        2 
  16  chr16_39265431   Sample    T    G        0      0        2 
  16  chr16_39279484     AAsi    G    T        1      2        2 
  16  chr16_39279484     AKia    G    T        0      0        2 
  16  chr16_39279484     AOna    G    T        0      0        2 
  16  chr16_39279484     ASom    G    T      0.5      1        2 
  16  chr16_39279484     HCab    G    T        0      0        2 
  16  chr16_39279484     HPrz    G    T        0      0        2 
  16  chr16_39279484     ZBoe    G    T        0      0        2 
  16  chr16_39279484     ZGre    G    T        0      0        2 
  16  chr16_39279484     ZHar    G    T        0      0        2 
  16  chr16_39279484   Sample    G    T        1      2        2 
  16  chr16_39286737     AAsi    T    G        0      0        2 
  16  chr16_39286737     AKia    T    G        0      0        2 
  16  chr16_39286737     AOna    T    G        0      0        2 
  16  chr16_39286737     ASom    T    G      0.5      1        2 
  16  chr16_39286737     HCab    T    G        0      0        2 
  16  chr16_39286737     HPrz    T    G        0      0        2 
  16  chr16_39286737     ZBoe    T    G        0      0        2 
  16  chr16_39286737     ZGre    T    G        0      0        2 
  16  chr16_39286737     ZHar    T    G        0      0        2 
  16  chr16_39286737   Sample    T    G        0      0        2 
  16  chr16_39350268     AAsi    T    A        0      0        2 
  16  chr16_39350268     AKia    T    A        0      0        2 
  16  chr16_39350268     AOna    T    A        0      0        2 
  16  chr16_39350268     ASom    T    A        0      0        2 
  16  chr16_39350268     HCab    T    A        1      2        2 
  16  chr16_39350268     HPrz    T    A        1      2        2 
  16  chr16_39350268     ZBoe    T    A        0      0        2 
  16  chr16_39350268     ZGre    T    A        0      0        2 
  16  chr16_39350268     ZHar    T    A        0      0        2 
  16  chr16_39350268   Sample    T    A        0      0        2 
  16  chr16_39368137     AAsi    T    A        0      0        2 
  16  chr16_39368137     AKia    T    A        0      0        2 
  16  chr16_39368137     AOna    T    A        0      0        2 
  16  chr16_39368137     ASom    T    A        0      0        2 
  16  chr16_39368137     HCab    T    A        0      0        2 
  16  chr16_39368137     HPrz    T    A      0.5      1        2 
  16  chr16_39368137     ZBoe    T    A        0      0        2 
  16  chr16_39368137     ZGre    T    A        0      0        2 
  16  chr16_39368137     ZHar    T    A        0      0        2 
  16  chr16_39368137   Sample    T    A        0      0        2 
  16  chr16_39374216     AAsi    C    A        0      0        2 
  16  chr16_39374216     AKia    C    A        0      0        2 
  16  chr16_39374216     AOna    C    A        0      0        2 
  16  chr16_39374216     ASom    C    A        0      0        2 
  16  chr16_39374216     HCab    C    A        1      2        2 
  16  chr16_39374216     HPrz    C    A        1      2        2 
  16  chr16_39374216     ZBoe    C    A        0      0        2 
  16  chr16_39374216     ZGre    C    A        0      0        2 
  16  chr16_39374216     ZHar    C    A        0      0        2 
  16  chr16_39374216   Sample    C    A        0      0        2 
  16  chr16_39390704     AAsi    T    A        0      0        2 
  16  chr16_39390704     AKia    T    A        0      0        2 
  16  chr16_39390704     AOna    T    A        0      0        2 
  16  chr16_39390704     ASom    T    A        0      0        2 
  16  chr16_39390704     HCab    T    A        1      2        2 
  16  chr16_39390704     HPrz    T    A        1      2        2 
  16  chr16_39390704     ZBoe    T    A        0      0        2 
  16  chr16_39390704     ZGre    T    A        0      0        2 
  16  chr16_39390704     ZHar    T    A        0      0        2 
  16  chr16_39390704   Sample    T    A        0      0        2 
  16  chr16_39395067     AAsi    G    C        0      0        2 
  16  chr16_39395067     AKia    G    C        0      0        2 
  16  chr16_39395067     AOna    G    C        0      0        2 
  16  chr16_39395067     ASom    G    C        0      0        2 
  16  chr16_39395067     HCab    G    C        1      2        2 
  16  chr16_39395067     HPrz    G    C        1      2        2 
  16  chr16_39395067     ZBoe    G    C        0      0        2 
  16  chr16_39395067     ZGre    G    C        0      0        2 
  16  chr16_39395067     ZHar    G    C        0      0        2 
  16  chr16_39395067   Sample    G    C        0      0        2 
  16  chr16_39403266     AAsi    T    A        0      0        2 
  16  chr16_39403266     AKia    T    A        0      0        2 
  16  chr16_39403266     AOna    T    A        0      0        2 
  16  chr16_39403266     ASom    T    A        0      0        2 
  16  chr16_39403266     HCab    T    A        0      0        2 
  16  chr16_39403266     HPrz    T    A        0      0        2 
  16  chr16_39403266     ZBoe    T    A        0      0        2 
  16  chr16_39403266     ZGre    T    A        0      0        2 
  16  chr16_39403266     ZHar    T    A        1      2        2 
  16  chr16_39403266   Sample    T    A        0      0        2 
  16  chr16_39424744     AAsi    G    T        0      0        2 
  16  chr16_39424744     AKia    G    T        0      0        2 
  16  chr16_39424744     AOna    G    T        0      0        2 
  16  chr16_39424744     ASom    G    T        0      0        2 
  16  chr16_39424744     HCab    G    T        0      0        2 
  16  chr16_39424744     HPrz    G    T        0      0        2 
  16  chr16_39424744     ZBoe    G    T        0      0        2 
  16  chr16_39424744     ZGre    G    T        0      0        2 
  16  chr16_39424744     ZHar    G    T        1      2        2 
  16  chr16_39424744   Sample    G    T        0      0        2 
  16  chr16_39431126     AAsi    A    T      0.5      1        2 
  16  chr16_39431126     AKia    A    T        0      0        2 
  16  chr16_39431126     AOna    A    T        0      0        2 
  16  chr16_39431126     ASom    A    T        0      0        2 
  16  chr16_39431126     HCab    A    T        0      0        2 
  16  chr16_39431126     HPrz    A    T        0      0        2 
  16  chr16_39431126     ZBoe    A    T        0      0        2 
  16  chr16_39431126     ZGre    A    T        0      0        2 
  16  chr16_39431126     ZHar    A    T        0      0        2 
  16  chr16_39431126   Sample    A    T        1      2        2 
  16  chr16_39446039     AAsi    T    G        0      0        2 
  16  chr16_39446039     AKia    T    G        0      0        2 
  16  chr16_39446039     AOna    T    G        0      0        2 
  16  chr16_39446039     ASom    T    G        0      0        2 
  16  chr16_39446039     HCab    T    G        0      0        2 
  16  chr16_39446039     HPrz    T    G        0      0        2 
  16  chr16_39446039     ZBoe    T    G        0      0        2 
  16  chr16_39446039     ZGre    T    G        1      2        2 
  16  chr16_39446039     ZHar    T    G        0      0        2 
  16  chr16_39446039   Sample    T    G        0      0        2 
  16  chr16_39456155     AAsi    C    G        0      0        2 
  16  chr16_39456155     AKia    C    G        0      0        2 
  16  chr16_39456155     AOna    C    G        0      0        2 
  16  chr16_39456155     ASom    C    G        0      0        2 
  16  chr16_39456155     HCab    C    G        0      0        2 
  16  chr16_39456155     HPrz    C    G        0      0        2 
  16  chr16_39456155     ZBoe    C    G        0      0        2 
  16  chr16_39456155     ZGre    C    G        0      0        2 
  16  chr16_39456155     ZHar    C    G        1      2        2 
  16  chr16_39456155   Sample    C    G        0      0        2 
  16  chr16_39464125     AAsi    A    C      0.5      1        2 
  16  chr16_39464125     AKia    A    C        0      0        2 
  16  chr16_39464125     AOna    A    C        0      0        2 
  16  chr16_39464125     ASom    A    C        0      0        2 
  16  chr16_39464125     HCab    A    C        0      0        2 
  16  chr16_39464125     HPrz    A    C        0      0        2 
  16  chr16_39464125     ZBoe    A    C        0      0        2 
  16  chr16_39464125     ZGre    A    C        0      0        2 
  16  chr16_39464125     ZHar    A    C        0      0        2 
  16  chr16_39464125   Sample    A    C        1      2        2 
  16  chr16_39467195     AAsi    T    G        0      0        2 
  16  chr16_39467195     AKia    T    G        0      0        2 
  16  chr16_39467195     AOna    T    G        0      0        2 
  16  chr16_39467195     ASom    T    G        0      0        2 
  16  chr16_39467195     HCab    T    G        0      0        2 
  16  chr16_39467195     HPrz    T    G        0      0        2 
  16  chr16_39467195     ZBoe    T    G        0      0        2 
  16  chr16_39467195     ZGre    T    G        0      0        2 
  16  chr16_39467195     ZHar    T    G        1      2        2 
  16  chr16_39467195   Sample    T    G        0      0        2 
  16  chr16_39469215     AAsi    G    C        0      0        2 
  16  chr16_39469215     AKia    G    C        0      0        2 
  16  chr16_39469215     AOna    G    C        0      0        2 
  16  chr16_39469215     ASom    G    C        0      0        2 
  16  chr16_39469215     HCab    G    C        1      2        2 
  16  chr16_39469215     HPrz    G    C        1      2        2 
  16  chr16_39469215     ZBoe    G    C        0      0        2 
  16  chr16_39469215     ZGre    G    C        0      0        2 
  16  chr16_39469215     ZHar    G    C        0      0        2 
  16  chr16_39469215   Sample    G    C        0      0        2 
  16  chr16_39470449     AAsi    G    C        1      2        2 
  16  chr16_39470449     AKia    G    C        0      0        2 
  16  chr16_39470449     AOna    G    C        0      0        2 
  16  chr16_39470449     ASom    G    C        1      2        2 
  16  chr16_39470449     HCab    G    C        0      0        2 
  16  chr16_39470449     HPrz    G    C        0      0        2 
  16  chr16_39470449     ZBoe    G    C        0      0        2 
  16  chr16_39470449     ZGre    G    C        0      0        2 
  16  chr16_39470449     ZHar    G    C        0      0        2 
  16  chr16_39470449   Sample    G    C        1      2        2 
  16  chr16_39480223     AAsi    G    C      0.5      1        2 
  16  chr16_39480223     AKia    G    C        0      0        2 
  16  chr16_39480223     AOna    G    C        0      0        2 
  16  chr16_39480223     ASom    G    C        0      0        2 
  16  chr16_39480223     HCab    G    C        0      0        2 
  16  chr16_39480223     HPrz    G    C        0      0        2 
  16  chr16_39480223     ZBoe    G    C        0      0        2 
  16  chr16_39480223     ZGre    G    C        0      0        2 
  16  chr16_39480223     ZHar    G    C        0      0        2 
  16  chr16_39480223   Sample    G    C        1      2        2 
  16  chr16_39480784     AAsi    G    C        0      0        2 
  16  chr16_39480784     AKia    G    C        0      0        2 
  16  chr16_39480784     AOna    G    C        0      0        2 
  16  chr16_39480784     ASom    G    C      0.5      1        2 
  16  chr16_39480784     HCab    G    C        0      0        2 
  16  chr16_39480784     HPrz    G    C        0      0        2 
  16  chr16_39480784     ZBoe    G    C        0      0        2 
  16  chr16_39480784     ZGre    G    C        0      0        2 
  16  chr16_39480784     ZHar    G    C        0      0        2 
  16  chr16_39480784   Sample    G    C        0      0        2 
  16  chr16_39489246     AAsi    C    A        0      0        2 
  16  chr16_39489246     AKia    C    A        0      0        2 
  16  chr16_39489246     AOna    C    A        0      0        2 
  16  chr16_39489246     ASom    C    A      0.5      1        2 
  16  chr16_39489246     HCab    C    A        0      0        2 
  16  chr16_39489246     HPrz    C    A        0      0        2 
  16  chr16_39489246     ZBoe    C    A        0      0        2 
  16  chr16_39489246     ZGre    C    A        0      0        2 
  16  chr16_39489246     ZHar    C    A        0      0        2 
  16  chr16_39489246   Sample    C    A        0      0        2 
  16  chr16_39499000     AAsi    G    T        0      0        2 
  16  chr16_39499000     AKia    G    T        0      0        2 
  16  chr16_39499000     AOna    G    T        0      0        2 
  16  chr16_39499000     ASom    G    T        0      0        2 
  16  chr16_39499000     HCab    G    T        1      2        2 
  16  chr16_39499000     HPrz    G    T        1      2        2 
  16  chr16_39499000     ZBoe    G    T        0      0        2 
  16  chr16_39499000     ZGre    G    T        0      0        2 
  16  chr16_39499000     ZHar    G    T        0      0        2 
  16  chr16_39499000   Sample    G    T        0      0        2 
  16  chr16_39509359     AAsi    A    C        0      0        2 
  16  chr16_39509359     AKia    A    C        0      0        2 
  16  chr16_39509359     AOna    A    C        0      0        2 
  16  chr16_39509359     ASom    A    C        0      0        2 
  16  chr16_39509359     HCab    A    C        1      2        2 
  16  chr16_39509359     HPrz    A    C        1      2        2 
  16  chr16_39509359     ZBoe    A    C        0      0        2 
  16  chr16_39509359     ZGre    A    C        0      0        2 
  16  chr16_39509359     ZHar    A    C        0      0        2 
  16  chr16_39509359   Sample    A    C        0      0        2 
  16  chr16_39516438     AAsi    G    T        0      0        2 
  16  chr16_39516438     AKia    G    T      0.5      1        2 
  16  chr16_39516438     AOna    G    T        0      0        2 
  16  chr16_39516438     ASom    G    T        0      0        2 
  16  chr16_39516438     HCab    G    T        0      0        2 
  16  chr16_39516438     HPrz    G    T        0      0        2 
  16  chr16_39516438     ZBoe    G    T        0      0        2 
  16  chr16_39516438     ZGre    G    T        0      0        2 
  16  chr16_39516438     ZHar    G    T        0      0        2 
  16  chr16_39516438   Sample    G    T        0      0        2 
  16  chr16_39531924     AAsi    T    G        0      0        2 
  16  chr16_39531924     AKia    T    G        0      0        2 
  16  chr16_39531924     AOna    T    G        0      0        2 
  16  chr16_39531924     ASom    T    G        0      0        2 
  16  chr16_39531924     HCab    T    G        0      0        2 
  16  chr16_39531924     HPrz    T    G      0.5      1        2 
  16  chr16_39531924     ZBoe    T    G        0      0        2 
  16  chr16_39531924     ZGre    T    G        0      0        2 
  16  chr16_39531924     ZHar    T    G        0      0        2 
  16  chr16_39531924   Sample    T    G        0      0        2 
  16  chr16_39541653     AAsi    C    G        0      0        2 
  16  chr16_39541653     AKia    C    G        0      0        2 
  16  chr16_39541653     AOna    C    G        0      0        2 
  16  chr16_39541653     ASom    C    G        0      0        2 
  16  chr16_39541653     HCab    C    G        0      0        2 
  16  chr16_39541653     HPrz    C    G        0      0        2 
  16  chr16_39541653     ZBoe    C    G        0      0        2 
  16  chr16_39541653     ZGre    C    G        1      2        2 
  16  chr16_39541653     ZHar    C    G        0      0        2 
  16  chr16_39541653   Sample    C    G        0      0        2 
  16  chr16_39549770     AAsi    G    C        0      0        2 
  16  chr16_39549770     AKia    G    C        0      0        2 
  16  chr16_39549770     AOna    G    C        0      0        2 
  16  chr16_39549770     ASom    G    C        0      0        2 
  16  chr16_39549770     HCab    G    C      0.5      1        2 
  16  chr16_39549770     HPrz    G    C      0.5      1        2 
  16  chr16_39549770     ZBoe    G    C        0      0        2 
  16  chr16_39549770     ZGre    G    C        0      0        2 
  16  chr16_39549770     ZHar    G    C        0      0        2 
  16  chr16_39549770   Sample    G    C        0      0        2 
  16  chr16_39557872     AAsi    C    G        0      0        2 
  16  chr16_39557872     AKia    C    G        0      0        2 
  16  chr16_39557872     AOna    C    G        0      0        2 
  16  chr16_39557872     ASom    C    G        0      0        2 
  16  chr16_39557872     HCab    C    G      0.5      1        2 
  16  chr16_39557872     HPrz    C    G      0.5      1        2 
  16  chr16_39557872     ZBoe    C    G        0      0        2 
  16  chr16_39557872     ZGre    C    G        0      0        2 
  16  chr16_39557872     ZHar    C    G        0      0        2 
  16  chr16_39557872   Sample    C    G        0      0        2 
  16  chr16_39558475     AAsi    C    G        0      0        2 
  16  chr16_39558475     AKia    C    G        0      0        2 
  16  chr16_39558475     AOna    C    G        0      0        2 
  16  chr16_39558475     ASom    C    G        0      0        2 
  16  chr16_39558475     HCab    C    G        1      2        2 
  16  chr16_39558475     HPrz    C    G        1      2        2 
  16  chr16_39558475     ZBoe    C    G        0      0        2 
  16  chr16_39558475     ZGre    C    G        0      0        2 
  16  chr16_39558475     ZHar    C    G        0      0        2 
  16  chr16_39558475   Sample    C    G        0      0        2 
  16  chr16_39577685     AAsi    A    T        0      0        2 
  16  chr16_39577685     AKia    A    T        1      2        2 
  16  chr16_39577685     AOna    A    T        1      2        2 
  16  chr16_39577685     ASom    A    T        0      0        2 
  16  chr16_39577685     HCab    A    T        0      0        2 
  16  chr16_39577685     HPrz    A    T        0      0        2 
  16  chr16_39577685     ZBoe    A    T        0      0        2 
  16  chr16_39577685     ZGre    A    T        0      0        2 
  16  chr16_39577685     ZHar    A    T        0      0        2 
  16  chr16_39577685   Sample    A    T        0      0        2 
  16  chr16_39593279     AAsi    G    T        0      0        2 
  16  chr16_39593279     AKia    G    T        0      0        2 
  16  chr16_39593279     AOna    G    T        0      0        2 
  16  chr16_39593279     ASom    G    T        0      0        2 
  16  chr16_39593279     HCab    G    T        0      0        2 
  16  chr16_39593279     HPrz    G    T        0      0        2 
  16  chr16_39593279     ZBoe    G    T      0.5      1        2 
  16  chr16_39593279     ZGre    G    T        0      0        2 
  16  chr16_39593279     ZHar    G    T        0      0        2 
  16  chr16_39593279   Sample    G    T        0      0        2 
  16  chr16_39604856     AAsi    A    C        0      0        2 
  16  chr16_39604856     AKia    A    C        0      0        2 
  16  chr16_39604856     AOna    A    C        0      0        2 
  16  chr16_39604856     ASom    A    C        0      0        2 
  16  chr16_39604856     HCab    A    C        1      2        2 
  16  chr16_39604856     HPrz    A    C        1      2        2 
  16  chr16_39604856     ZBoe    A    C        0      0        2 
  16  chr16_39604856     ZGre    A    C        0      0        2 
  16  chr16_39604856     ZHar    A    C        0      0        2 
  16  chr16_39604856   Sample    A    C        0      0        2 
  16  chr16_39616921     AAsi    C    G        0      0        2 
  16  chr16_39616921     AKia    C    G        0      0        2 
  16  chr16_39616921     AOna    C    G        0      0        2 
  16  chr16_39616921     ASom    C    G        0      0        2 
  16  chr16_39616921     HCab    C    G        1      2        2 
  16  chr16_39616921     HPrz    C    G        1      2        2 
  16  chr16_39616921     ZBoe    C    G        0      0        2 
  16  chr16_39616921     ZGre    C    G        0      0        2 
  16  chr16_39616921     ZHar    C    G        0      0        2 
  16  chr16_39616921   Sample    C    G        0      0        2 
  16  chr16_39622028     AAsi    T    G        0      0        2 
  16  chr16_39622028     AKia    T    G        0      0        2 
  16  chr16_39622028     AOna    T    G        0      0        2 
  16  chr16_39622028     ASom    T    G        0      0        2 
  16  chr16_39622028     HCab    T    G        1      2        2 
  16  chr16_39622028     HPrz    T    G        1      2        2 
  16  chr16_39622028     ZBoe    T    G        0      0        2 
  16  chr16_39622028     ZGre    T    G        0      0        2 
  16  chr16_39622028     ZHar    T    G        0      0        2 
  16  chr16_39622028   Sample    T    G        0      0        2 
  16  chr16_39625358     AAsi    C    G        0      0        2 
  16  chr16_39625358     AKia    C    G        0      0        2 
  16  chr16_39625358     AOna    C    G        0      0        2 
  16  chr16_39625358     ASom    C    G        0      0        2 
  16  chr16_39625358     HCab    C    G        0      0        2 
  16  chr16_39625358     HPrz    C    G      0.5      1        2 
  16  chr16_39625358     ZBoe    C    G        0      0        2 
  16  chr16_39625358     ZGre    C    G        0      0        2 
  16  chr16_39625358     ZHar    C    G        0      0        2 
  16  chr16_39625358   Sample    C    G        0      0        2 
  16  chr16_39627166     AAsi    A    T      0.5      1        2 
  16  chr16_39627166     AKia    A    T        0      0        2 
  16  chr16_39627166     AOna    A    T        0      0        2 
  16  chr16_39627166     ASom    A    T        0      0        2 
  16  chr16_39627166     HCab    A    T        0      0        2 
  16  chr16_39627166     HPrz    A    T        0      0        2 
  16  chr16_39627166     ZBoe    A    T        0      0        2 
  16  chr16_39627166     ZGre    A    T        0      0        2 
  16  chr16_39627166     ZHar    A    T        0      0        2 
  16  chr16_39627166   Sample    A    T        0      0        2 
  16  chr16_39652196     AAsi    C    G        0      0        2 
  16  chr16_39652196     AKia    C    G        0      0        2 
  16  chr16_39652196     AOna    C    G        0      0        2 
  16  chr16_39652196     ASom    C    G        0      0        2 
  16  chr16_39652196     HCab    C    G        1      2        2 
  16  chr16_39652196     HPrz    C    G        1      2        2 
  16  chr16_39652196     ZBoe    C    G        0      0        2 
  16  chr16_39652196     ZGre    C    G        0      0        2 
  16  chr16_39652196     ZHar    C    G        0      0        2 
  16  chr16_39652196   Sample    C    G        0      0        2 
  16  chr16_39666082     AAsi    A    C        0      0        2 
  16  chr16_39666082     AKia    A    C        0      0        2 
  16  chr16_39666082     AOna    A    C        0      0        2 
  16  chr16_39666082     ASom    A    C        0      0        2 
  16  chr16_39666082     HCab    A    C      0.5      1        2 
  16  chr16_39666082     HPrz    A    C        0      0        2 
  16  chr16_39666082     ZBoe    A    C        0      0        2 
  16  chr16_39666082     ZGre    A    C        0      0        2 
  16  chr16_39666082     ZHar    A    C        0      0        2 
  16  chr16_39666082   Sample    A    C        0      0        2 
  16  chr16_39688498     AAsi    A    C        0      0        2 
  16  chr16_39688498     AKia    A    C        0      0        2 
  16  chr16_39688498     AOna    A    C        0      0        2 
  16  chr16_39688498     ASom    A    C        0      0        2 
  16  chr16_39688498     HCab    A    C        0      0        2 
  16  chr16_39688498     HPrz    A    C        0      0        2 
  16  chr16_39688498     ZBoe    A    C      0.5      1        2 
  16  chr16_39688498     ZGre    A    C        0      0        2 
  16  chr16_39688498     ZHar    A    C        0      0        2 
  16  chr16_39688498   Sample    A    C        0      0        2 
  16  chr16_39695383     AAsi    A    C        0      0        2 
  16  chr16_39695383     AKia    A    C        0      0        2 
  16  chr16_39695383     AOna    A    C        0      0        2 
  16  chr16_39695383     ASom    A    C        0      0        2 
  16  chr16_39695383     HCab    A    C        0      0        2 
  16  chr16_39695383     HPrz    A    C        0      0        2 
  16  chr16_39695383     ZBoe    A    C      0.5      1        2 
  16  chr16_39695383     ZGre    A    C        0      0        2 
  16  chr16_39695383     ZHar    A    C        0      0        2 
  16  chr16_39695383   Sample    A    C        0      0        2 
  16  chr16_39702395     AAsi    C    G        0      0        2 
  16  chr16_39702395     AKia    C    G        0      0        2 
  16  chr16_39702395     AOna    C    G        0      0        2 
  16  chr16_39702395     ASom    C    G        0      0        2 
  16  chr16_39702395     HCab    C    G        0      0        2 
  16  chr16_39702395     HPrz    C    G        0      0        2 
  16  chr16_39702395     ZBoe    C    G        0      0        2 
  16  chr16_39702395     ZGre    C    G        1      2        2 
  16  chr16_39702395     ZHar    C    G        0      0        2 
  16  chr16_39702395   Sample    C    G        0      0        2 
  16  chr16_39765104     AAsi    C    A        0      0        2 
  16  chr16_39765104     AKia    C    A        0      0        2 
  16  chr16_39765104     AOna    C    A        0      0        2 
  16  chr16_39765104     ASom    C    A        0      0        2 
  16  chr16_39765104     HCab    C    A        0      0        2 
  16  chr16_39765104     HPrz    C    A        0      0        2 
  16  chr16_39765104     ZBoe    C    A        0      0        2 
  16  chr16_39765104     ZGre    C    A        0      0        2 
  16  chr16_39765104     ZHar    C    A      0.5      1        2 
  16  chr16_39765104   Sample    C    A        0      0        2 
  16  chr16_39765258     AAsi    C    A        0      0        2 
  16  chr16_39765258     AKia    C    A        0      0        2 
  16  chr16_39765258     AOna    C    A        0      0        2 
  16  chr16_39765258     ASom    C    A        0      0        2 
  16  chr16_39765258     HCab    C    A        0      0        2 
  16  chr16_39765258     HPrz    C    A        0      0        2 
  16  chr16_39765258     ZBoe    C    A        0      0        2 
  16  chr16_39765258     ZGre    C    A        1      2        2 
  16  chr16_39765258     ZHar    C    A        1      2        2 
  16  chr16_39765258   Sample    C    A        0      0        2 
  16  chr16_39771451     AAsi    A    T        0      0        2 
  16  chr16_39771451     AKia    A    T        0      0        2 
  16  chr16_39771451     AOna    A    T      0.5      1        2 
  16  chr16_39771451     ASom    A    T        0      0        2 
  16  chr16_39771451     HCab    A    T        0      0        2 
  16  chr16_39771451     HPrz    A    T        0      0        2 
  16  chr16_39771451     ZBoe    A    T        0      0        2 
  16  chr16_39771451     ZGre    A    T        0      0        2 
  16  chr16_39771451     ZHar    A    T        0      0        2 
  16  chr16_39771451   Sample    A    T        0      0        2 
  16  chr16_39771584     AAsi    G    C        0      0        2 
  16  chr16_39771584     AKia    G    C        0      0        2 
  16  chr16_39771584     AOna    G    C        0      0        2 
  16  chr16_39771584     ASom    G    C        0      0        2 
  16  chr16_39771584     HCab    G    C        1      2        2 
  16  chr16_39771584     HPrz    G    C        1      2        2 
  16  chr16_39771584     ZBoe    G    C        0      0        2 
  16  chr16_39771584     ZGre    G    C        0      0        2 
  16  chr16_39771584     ZHar    G    C        0      0        2 
  16  chr16_39771584   Sample    G    C        0      0        2 
  16  chr16_39776233     AAsi    A    C        0      0        2 
  16  chr16_39776233     AKia    A    C        0      0        2 
  16  chr16_39776233     AOna    A    C      0.5      1        2 
  16  chr16_39776233     ASom    A    C        0      0        2 
  16  chr16_39776233     HCab    A    C        0      0        2 
  16  chr16_39776233     HPrz    A    C        0      0        2 
  16  chr16_39776233     ZBoe    A    C        0      0        2 
  16  chr16_39776233     ZGre    A    C        0      0        2 
  16  chr16_39776233     ZHar    A    C        0      0        2 
  16  chr16_39776233   Sample    A    C        0      0        2 
  16  chr16_39789789     AAsi    G    T        0      0        2 
  16  chr16_39789789     AKia    G    T        0      0        2 
  16  chr16_39789789     AOna    G    T        0      0        2 
  16  chr16_39789789     ASom    G    T        0      0        2 
  16  chr16_39789789     HCab    G    T        0      0        2 
  16  chr16_39789789     HPrz    G    T        0      0        2 
  16  chr16_39789789     ZBoe    G    T      0.5      1        2 
  16  chr16_39789789     ZGre    G    T        0      0        2 
  16  chr16_39789789     ZHar    G    T        0      0        2 
  16  chr16_39789789   Sample    G    T        0      0        2 
  16  chr16_39819034     AAsi    T    A        0      0        2 
  16  chr16_39819034     AKia    T    A        0      0        2 
  16  chr16_39819034     AOna    T    A        0      0        2 
  16  chr16_39819034     ASom    T    A        0      0        2 
  16  chr16_39819034     HCab    T    A        0      0        2 
  16  chr16_39819034     HPrz    T    A        0      0        2 
  16  chr16_39819034     ZBoe    T    A        0      0        2 
  16  chr16_39819034     ZGre    T    A        1      2        2 
  16  chr16_39819034     ZHar    T    A        0      0        2 
  16  chr16_39819034   Sample    T    A        0      0        2 
  16  chr16_39820840     AAsi    A    T        0      0        2 
  16  chr16_39820840     AKia    A    T        0      0        2 
  16  chr16_39820840     AOna    A    T        0      0        2 
  16  chr16_39820840     ASom    A    T        0      0        2 
  16  chr16_39820840     HCab    A    T        0      0        2 
  16  chr16_39820840     HPrz    A    T        0      0        2 
  16  chr16_39820840     ZBoe    A    T        1      2        2 
  16  chr16_39820840     ZGre    A    T        0      0        2 
  16  chr16_39820840     ZHar    A    T        0      0        2 
  16  chr16_39820840   Sample    A    T        0      0        2 
  16  chr16_39839429     AAsi    G    C        0      0        2 
  16  chr16_39839429     AKia    G    C        0      0        2 
  16  chr16_39839429     AOna    G    C        0      0        2 
  16  chr16_39839429     ASom    G    C        0      0        2 
  16  chr16_39839429     HCab    G    C        0      0        2 
  16  chr16_39839429     HPrz    G    C        0      0        2 
  16  chr16_39839429     ZBoe    G    C        1      2        2 
  16  chr16_39839429     ZGre    G    C        1      2        2 
  16  chr16_39839429     ZHar    G    C        1      2        2 
  16  chr16_39839429   Sample    G    C        0      0        2 
  16  chr16_39855364     AAsi    T    A        0      0        2 
  16  chr16_39855364     AKia    T    A        0      0        2 
  16  chr16_39855364     AOna    T    A        0      0        2 
  16  chr16_39855364     ASom    T    A        0      0        2 
  16  chr16_39855364     HCab    T    A        0      0        2 
  16  chr16_39855364     HPrz    T    A        0      0        2 
  16  chr16_39855364     ZBoe    T    A        0      0        2 
  16  chr16_39855364     ZGre    T    A      0.5      1        2 
  16  chr16_39855364     ZHar    T    A        0      0        2 
  16  chr16_39855364   Sample    T    A        0      0        2 
  16  chr16_39858615     AAsi    G    T        0      0        2 
  16  chr16_39858615     AKia    G    T        1      2        2 
  16  chr16_39858615     AOna    G    T        0      0        2 
  16  chr16_39858615     ASom    G    T        0      0        2 
  16  chr16_39858615     HCab    G    T        0      0        2 
  16  chr16_39858615     HPrz    G    T        0      0        2 
  16  chr16_39858615     ZBoe    G    T        0      0        2 
  16  chr16_39858615     ZGre    G    T        0      0        2 
  16  chr16_39858615     ZHar    G    T        0      0        2 
  16  chr16_39858615   Sample    G    T        0      0        2 
  16  chr16_39890248     AAsi    A    C        0      0        2 
  16  chr16_39890248     AKia    A    C        0      0        2 
  16  chr16_39890248     AOna    A    C        0      0        2 
  16  chr16_39890248     ASom    A    C        0      0        2 
  16  chr16_39890248     HCab    A    C        1      2        2 
  16  chr16_39890248     HPrz    A    C        1      2        2 
  16  chr16_39890248     ZBoe    A    C        0      0        2 
  16  chr16_39890248     ZGre    A    C        0      0        2 
  16  chr16_39890248     ZHar    A    C        0      0        2 
  16  chr16_39890248   Sample    A    C        0      0        2 
  16  chr16_39897240     AAsi    G    C        0      0        2 
  16  chr16_39897240     AKia    G    C        1      2        2 
  16  chr16_39897240     AOna    G    C        0      0        2 
  16  chr16_39897240     ASom    G    C        0      0        2 
  16  chr16_39897240     HCab    G    C        0      0        2 
  16  chr16_39897240     HPrz    G    C        0      0        2 
  16  chr16_39897240     ZBoe    G    C        0      0        2 
  16  chr16_39897240     ZGre    G    C        0      0        2 
  16  chr16_39897240     ZHar    G    C        0      0        2 
  16  chr16_39897240   Sample    G    C        0      0        2 
  16  chr16_39899847     AAsi    G    T        0      0        2 
  16  chr16_39899847     AKia    G    T        0      0        2 
  16  chr16_39899847     AOna    G    T        0      0        2 
  16  chr16_39899847     ASom    G    T        0      0        2 
  16  chr16_39899847     HCab    G    T        0      0        2 
  16  chr16_39899847     HPrz    G    T        0      0        2 
  16  chr16_39899847     ZBoe    G    T        0      0        2 
  16  chr16_39899847     ZGre    G    T        1      2        2 
  16  chr16_39899847     ZHar    G    T        0      0        2 
  16  chr16_39899847   Sample    G    T        0      0        2 
  16  chr16_39908933     AAsi    G    T        0      0        2 
  16  chr16_39908933     AKia    G    T        0      0        2 
  16  chr16_39908933     AOna    G    T        0      0        2 
  16  chr16_39908933     ASom    G    T        0      0        2 
  16  chr16_39908933     HCab    G    T        1      2        2 
  16  chr16_39908933     HPrz    G    T        1      2        2 
  16  chr16_39908933     ZBoe    G    T        1      2        2 
  16  chr16_39908933     ZGre    G    T        1      2        2 
  16  chr16_39908933     ZHar    G    T        0      0        2 
  16  chr16_39908933   Sample    G    T        0      0        2 
  16  chr16_39924182     AAsi    A    C        0      0        2 
  16  chr16_39924182     AKia    A    C        0      0        2 
  16  chr16_39924182     AOna    A    C        0      0        2 
  16  chr16_39924182     ASom    A    C        0      0        2 
  16  chr16_39924182     HCab    A    C        1      2        2 
  16  chr16_39924182     HPrz    A    C        1      2        2 
  16  chr16_39924182     ZBoe    A    C        0      0        2 
  16  chr16_39924182     ZGre    A    C        0      0        2 
  16  chr16_39924182     ZHar    A    C        0      0        2 
  16  chr16_39924182   Sample    A    C        0      0        2 
  16  chr16_39926640     AAsi    C    A        0      0        2 
  16  chr16_39926640     AKia    C    A        0      0        2 
  16  chr16_39926640     AOna    C    A        0      0        2 
  16  chr16_39926640     ASom    C    A        0      0        2 
  16  chr16_39926640     HCab    C    A        0      0        2 
  16  chr16_39926640     HPrz    C    A        0      0        2 
  16  chr16_39926640     ZBoe    C    A      0.5      1        2 
  16  chr16_39926640     ZGre    C    A        0      0        2 
  16  chr16_39926640     ZHar    C    A        0      0        2 
  16  chr16_39926640   Sample    C    A        0      0        2 
  16  chr16_39928170     AAsi    G    C        0      0        2 
  16  chr16_39928170     AKia    G    C        0      0        2 
  16  chr16_39928170     AOna    G    C        0      0        2 
  16  chr16_39928170     ASom    G    C        0      0        2 
  16  chr16_39928170     HCab    G    C        0      0        2 
  16  chr16_39928170     HPrz    G    C        0      0        2 
  16  chr16_39928170     ZBoe    G    C        0      0        2 
  16  chr16_39928170     ZGre    G    C        0      0        2 
  16  chr16_39928170     ZHar    G    C        1      2        2 
  16  chr16_39928170   Sample    G    C        0      0        2 
  16  chr16_39932186     AAsi    C    A        0      0        2 
  16  chr16_39932186     AKia    C    A        0      0        2 
  16  chr16_39932186     AOna    C    A        0      0        2 
  16  chr16_39932186     ASom    C    A        0      0        2 
  16  chr16_39932186     HCab    C    A        0      0        2 
  16  chr16_39932186     HPrz    C    A        0      0        2 
  16  chr16_39932186     ZBoe    C    A      0.5      1        2 
  16  chr16_39932186     ZGre    C    A        0      0        2 
  16  chr16_39932186     ZHar    C    A        0      0        2 
  16  chr16_39932186   Sample    C    A        0      0        2 
  16  chr16_39936411     AAsi    G    T        1      2        2 
  16  chr16_39936411     AKia    G    T        0      0        2 
  16  chr16_39936411     AOna    G    T        0      0        2 
  16  chr16_39936411     ASom    G    T        1      2        2 
  16  chr16_39936411     HCab    G    T        0      0        2 
  16  chr16_39936411     HPrz    G    T        0      0        2 
  16  chr16_39936411     ZBoe    G    T        0      0        2 
  16  chr16_39936411     ZGre    G    T        0      0        2 
  16  chr16_39936411     ZHar    G    T        0      0        2 
  16  chr16_39936411   Sample    G    T        1      2        2 
  16  chr16_39938535     AAsi    G    T        0      0        2 
  16  chr16_39938535     AKia    G    T        0      0        2 
  16  chr16_39938535     AOna    G    T        0      0        2 
  16  chr16_39938535     ASom    G    T        0      0        2 
  16  chr16_39938535     HCab    G    T        0      0        2 
  16  chr16_39938535     HPrz    G    T        0      0        2 
  16  chr16_39938535     ZBoe    G    T      0.5      1        2 
  16  chr16_39938535     ZGre    G    T        0      0        2 
  16  chr16_39938535     ZHar    G    T        0      0        2 
  16  chr16_39938535   Sample    G    T        0      0        2 
  16  chr16_39977355     AAsi    C    G        0      0        2 
  16  chr16_39977355     AKia    C    G        0      0        2 
  16  chr16_39977355     AOna    C    G        0      0        2 
  16  chr16_39977355     ASom    C    G        0      0        2 
  16  chr16_39977355     HCab    C    G        0      0        2 
  16  chr16_39977355     HPrz    C    G      0.5      1        2 
  16  chr16_39977355     ZBoe    C    G        0      0        2 
  16  chr16_39977355     ZGre    C    G        0      0        2 
  16  chr16_39977355     ZHar    C    G        0      0        2 
  16  chr16_39977355   Sample    C    G        0      0        2 
  16  chr16_40048404     AAsi    C    G        0      0        2 
  16  chr16_40048404     AKia    C    G        0      0        2 
  16  chr16_40048404     AOna    C    G        0      0        2 
  16  chr16_40048404     ASom    C    G        0      0        2 
  16  chr16_40048404     HCab    C    G        0      0        2 
  16  chr16_40048404     HPrz    C    G        0      0        2 
  16  chr16_40048404     ZBoe    C    G        0      0        2 
  16  chr16_40048404     ZGre    C    G        1      2        2 
  16  chr16_40048404     ZHar    C    G        0      0        2 
  16  chr16_40048404   Sample    C    G        0      0        2 
  16  chr16_40069160     AAsi    A    C        0      0        2 
  16  chr16_40069160     AKia    A    C        1      2        2 
  16  chr16_40069160     AOna    A    C        1      2        2 
  16  chr16_40069160     ASom    A    C        0      0        2 
  16  chr16_40069160     HCab    A    C        0      0        2 
  16  chr16_40069160     HPrz    A    C        0      0        2 
  16  chr16_40069160     ZBoe    A    C        0      0        2 
  16  chr16_40069160     ZGre    A    C        0      0        2 
  16  chr16_40069160     ZHar    A    C        0      0        2 
  16  chr16_40069160   Sample    A    C        0      0        2 
  16  chr16_40100056     AAsi    T    G        0      0        2 
  16  chr16_40100056     AKia    T    G        0      0        2 
  16  chr16_40100056     AOna    T    G        1      2        2 
  16  chr16_40100056     ASom    T    G        0      0        2 
  16  chr16_40100056     HCab    T    G        0      0        2 
  16  chr16_40100056     HPrz    T    G        0      0        2 
  16  chr16_40100056     ZBoe    T    G        0      0        2 
  16  chr16_40100056     ZGre    T    G        0      0        2 
  16  chr16_40100056     ZHar    T    G        0      0        2 
  16  chr16_40100056   Sample    T    G        0      0        2 
  16  chr16_40113970     AAsi    C    G        0      0        2 
  16  chr16_40113970     AKia    C    G        1      2        2 
  16  chr16_40113970     AOna    C    G        0      0        2 
  16  chr16_40113970     ASom    C    G        0      0        2 
  16  chr16_40113970     HCab    C    G        0      0        2 
  16  chr16_40113970     HPrz    C    G        0      0        2 
  16  chr16_40113970     ZBoe    C    G        0      0        2 
  16  chr16_40113970     ZGre    C    G        0      0        2 
  16  chr16_40113970     ZHar    C    G        0      0        2 
  16  chr16_40113970   Sample    C    G        0      0        2 
  16  chr16_40131032     AAsi    G    C        0      0        2 
  16  chr16_40131032     AKia    G    C        0      0        2 
  16  chr16_40131032     AOna    G    C        0      0        2 
  16  chr16_40131032     ASom    G    C        0      0        2 
  16  chr16_40131032     HCab    G    C        1      2        2 
  16  chr16_40131032     HPrz    G    C        1      2        2 
  16  chr16_40131032     ZBoe    G    C        0      0        2 
  16  chr16_40131032     ZGre    G    C        0      0        2 
  16  chr16_40131032     ZHar    G    C        0      0        2 
  16  chr16_40131032   Sample    G    C        0      0        2 
  16  chr16_40158866     AAsi    T    G        0      0        2 
  16  chr16_40158866     AKia    T    G        0      0        2 
  16  chr16_40158866     AOna    T    G        1      2        2 
  16  chr16_40158866     ASom    T    G        0      0        2 
  16  chr16_40158866     HCab    T    G        0      0        2 
  16  chr16_40158866     HPrz    T    G        0      0        2 
  16  chr16_40158866     ZBoe    T    G        0      0        2 
  16  chr16_40158866     ZGre    T    G        0      0        2 
  16  chr16_40158866     ZHar    T    G        0      0        2 
  16  chr16_40158866   Sample    T    G        0      0        2 
  16  chr16_40167010     AAsi    T    A        0      0        2 
  16  chr16_40167010     AKia    T    A        0      0        2 
  16  chr16_40167010     AOna    T    A        0      0        2 
  16  chr16_40167010     ASom    T    A        0      0        2 
  16  chr16_40167010     HCab    T    A        0      0        2 
  16  chr16_40167010     HPrz    T    A        0      0        2 
  16  chr16_40167010     ZBoe    T    A        0      0        2 
  16  chr16_40167010     ZGre    T    A        1      2        2 
  16  chr16_40167010     ZHar    T    A        0      0        2 
  16  chr16_40167010   Sample    T    A        0      0        2 
  16  chr16_40200205     AAsi    T    G        0      0        2 
  16  chr16_40200205     AKia    T    G        1      2        2 
  16  chr16_40200205     AOna    T    G      0.5      1        2 
  16  chr16_40200205     ASom    T    G        0      0        2 
  16  chr16_40200205     HCab    T    G        0      0        2 
  16  chr16_40200205     HPrz    T    G        0      0        2 
  16  chr16_40200205     ZBoe    T    G        0      0        2 
  16  chr16_40200205     ZGre    T    G        0      0        2 
  16  chr16_40200205     ZHar    T    G        0      0        2 
  16  chr16_40200205   Sample    T    G        0      0        2 
  16  chr16_40254295     AAsi    C    G        1      2        2 
  16  chr16_40254295     AKia    C    G        0      0        2 
  16  chr16_40254295     AOna    C    G        0      0        2 
  16  chr16_40254295     ASom    C    G        1      2        2 
  16  chr16_40254295     HCab    C    G        0      0        2 
  16  chr16_40254295     HPrz    C    G        0      0        2 
  16  chr16_40254295     ZBoe    C    G        0      0        2 
  16  chr16_40254295     ZGre    C    G        0      0        2 
  16  chr16_40254295     ZHar    C    G        0      0        2 
  16  chr16_40254295   Sample    C    G        1      2        2 
  16  chr16_40268961     AAsi    C    A        0      0        2 
  16  chr16_40268961     AKia    C    A        0      0        2 
  16  chr16_40268961     AOna    C    A        0      0        2 
  16  chr16_40268961     ASom    C    A        0      0        2 
  16  chr16_40268961     HCab    C    A        1      2        2 
  16  chr16_40268961     HPrz    C    A        1      2        2 
  16  chr16_40268961     ZBoe    C    A        0      0        2 
  16  chr16_40268961     ZGre    C    A        0      0        2 
  16  chr16_40268961     ZHar    C    A        0      0        2 
  16  chr16_40268961   Sample    C    A        0      0        2 
  16  chr16_40275403     AAsi    T    G        0      0        2 
  16  chr16_40275403     AKia    T    G        0      0        2 
  16  chr16_40275403     AOna    T    G        0      0        2 
  16  chr16_40275403     ASom    T    G        0      0        2 
  16  chr16_40275403     HCab    T    G        0      0        2 
  16  chr16_40275403     HPrz    T    G        0      0        2 
  16  chr16_40275403     ZBoe    T    G        0      0        2 
  16  chr16_40275403     ZGre    T    G        1      2        2 
  16  chr16_40275403     ZHar    T    G        0      0        2 
  16  chr16_40275403   Sample    T    G        0      0        2 
  16  chr16_40275680     AAsi    G    C        0      0        2 
  16  chr16_40275680     AKia    G    C        0      0        2 
  16  chr16_40275680     AOna    G    C        0      0        2 
  16  chr16_40275680     ASom    G    C        0      0        2 
  16  chr16_40275680     HCab    G    C        0      0        2 
  16  chr16_40275680     HPrz    G    C      0.5      1        2 
  16  chr16_40275680     ZBoe    G    C        0      0        2 
  16  chr16_40275680     ZGre    G    C        0      0        2 
  16  chr16_40275680     ZHar    G    C        0      0        2 
  16  chr16_40275680   Sample    G    C        0      0        2 
  16  chr16_40276463     AAsi    T    G        0      0        2 
  16  chr16_40276463     AKia    T    G        0      0        2 
  16  chr16_40276463     AOna    T    G        0      0        2 
  16  chr16_40276463     ASom    T    G        0      0        2 
  16  chr16_40276463     HCab    T    G        0      0        2 
  16  chr16_40276463     HPrz    T    G        0      0        2 
  16  chr16_40276463     ZBoe    T    G        1      2        2 
  16  chr16_40276463     ZGre    T    G        0      0        2 
  16  chr16_40276463     ZHar    T    G        0      0        2 
  16  chr16_40276463   Sample    T    G        0      0        2 
  16  chr16_40284676     AAsi    G    C      0.5      1        2 
  16  chr16_40284676     AKia    G    C        0      0        2 
  16  chr16_40284676     AOna    G    C        0      0        2 
  16  chr16_40284676     ASom    G    C      0.5      1        2 
  16  chr16_40284676     HCab    G    C        0      0        2 
  16  chr16_40284676     HPrz    G    C        0      0        2 
  16  chr16_40284676     ZBoe    G    C        0      0        2 
  16  chr16_40284676     ZGre    G    C        0      0        2 
  16  chr16_40284676     ZHar    G    C        0      0        2 
  16  chr16_40284676   Sample    G    C        0      0        2 
  16  chr16_40324292     AAsi    G    C        0      0        2 
  16  chr16_40324292     AKia    G    C        0      0        2 
  16  chr16_40324292     AOna    G    C        0      0        2 
  16  chr16_40324292     ASom    G    C        0      0        2 
  16  chr16_40324292     HCab    G    C      0.5      1        2 
  16  chr16_40324292     HPrz    G    C        0      0        2 
  16  chr16_40324292     ZBoe    G    C        0      0        2 
  16  chr16_40324292     ZGre    G    C        0      0        2 
  16  chr16_40324292     ZHar    G    C        0      0        2 
  16  chr16_40324292   Sample    G    C        0      0        2 
  16  chr16_40330469     AAsi    T    G        1      2        2 
  16  chr16_40330469     AKia    T    G        0      0        2 
  16  chr16_40330469     AOna    T    G        0      0        2 
  16  chr16_40330469     ASom    T    G        1      2        2 
  16  chr16_40330469     HCab    T    G        0      0        2 
  16  chr16_40330469     HPrz    T    G        0      0        2 
  16  chr16_40330469     ZBoe    T    G        0      0        2 
  16  chr16_40330469     ZGre    T    G        0      0        2 
  16  chr16_40330469     ZHar    T    G        0      0        2 
  16  chr16_40330469   Sample    T    G        1      2        2 
  16  chr16_40414176     AAsi    A    C        0      0        2 
  16  chr16_40414176     AKia    A    C        0      0        2 
  16  chr16_40414176     AOna    A    C        0      0        2 
  16  chr16_40414176     ASom    A    C        0      0        2 
  16  chr16_40414176     HCab    A    C        0      0        2 
  16  chr16_40414176     HPrz    A    C        0      0        2 
  16  chr16_40414176     ZBoe    A    C        0      0        2 
  16  chr16_40414176     ZGre    A    C        1      2        2 
  16  chr16_40414176     ZHar    A    C        0      0        2 
  16  chr16_40414176   Sample    A    C        0      0        2 
  16  chr16_40420114     AAsi    A    C        0      0        2 
  16  chr16_40420114     AKia    A    C        0      0        2 
  16  chr16_40420114     AOna    A    C        0      0        2 
  16  chr16_40420114     ASom    A    C        0      0        2 
  16  chr16_40420114     HCab    A    C        0      0        2 
  16  chr16_40420114     HPrz    A    C        0      0        2 
  16  chr16_40420114     ZBoe    A    C        0      0        2 
  16  chr16_40420114     ZGre    A    C        0      0        2 
  16  chr16_40420114     ZHar    A    C      0.5      1        2 
  16  chr16_40420114   Sample    A    C        0      0        2 
  16  chr16_40426911     AAsi    G    C        0      0        2 
  16  chr16_40426911     AKia    G    C        0      0        2 
  16  chr16_40426911     AOna    G    C        0      0        2 
  16  chr16_40426911     ASom    G    C        0      0        2 
  16  chr16_40426911     HCab    G    C        0      0        2 
  16  chr16_40426911     HPrz    G    C        0      0        2 
  16  chr16_40426911     ZBoe    G    C      0.5      1        2 
  16  chr16_40426911     ZGre    G    C        0      0        2 
  16  chr16_40426911     ZHar    G    C        0      0        2 
  16  chr16_40426911   Sample    G    C        0      0        2 
  16  chr16_40445244     AAsi    G    T        0      0        2 
  16  chr16_40445244     AKia    G    T        0      0        2 
  16  chr16_40445244     AOna    G    T      0.5      1        2 
  16  chr16_40445244     ASom    G    T        0      0        2 
  16  chr16_40445244     HCab    G    T        0      0        2 
  16  chr16_40445244     HPrz    G    T        0      0        2 
  16  chr16_40445244     ZBoe    G    T        0      0        2 
  16  chr16_40445244     ZGre    G    T        0      0        2 
  16  chr16_40445244     ZHar    G    T        0      0        2 
  16  chr16_40445244   Sample    G    T        0      0        2 
  16  chr16_40471293     AAsi    C    A        0      0        2 
  16  chr16_40471293     AKia    C    A        0      0        2 
  16  chr16_40471293     AOna    C    A        0      0        2 
  16  chr16_40471293     ASom    C    A        0      0        2 
  16  chr16_40471293     HCab    C    A        1      2        2 
  16  chr16_40471293     HPrz    C    A        1      2        2 
  16  chr16_40471293     ZBoe    C    A        0      0        2 
  16  chr16_40471293     ZGre    C    A        0      0        2 
  16  chr16_40471293     ZHar    C    A        0      0        2 
  16  chr16_40471293   Sample    C    A        0      0        2 
  16  chr16_40483708     AAsi    T    G        0      0        2 
  16  chr16_40483708     AKia    T    G        1      2        2 
  16  chr16_40483708     AOna    T    G        0      0        2 
  16  chr16_40483708     ASom    T    G        0      0        2 
  16  chr16_40483708     HCab    T    G        0      0        2 
  16  chr16_40483708     HPrz    T    G        0      0        2 
  16  chr16_40483708     ZBoe    T    G        0      0        2 
  16  chr16_40483708     ZGre    T    G        0      0        2 
  16  chr16_40483708     ZHar    T    G        0      0        2 
  16  chr16_40483708   Sample    T    G        0      0        2 
  16  chr16_40490054     AAsi    A    T        1      2        2 
  16  chr16_40490054     AKia    A    T        0      0        2 
  16  chr16_40490054     AOna    A    T        0      0        2 
  16  chr16_40490054     ASom    A    T      0.5      1        2 
  16  chr16_40490054     HCab    A    T        0      0        2 
  16  chr16_40490054     HPrz    A    T        0      0        2 
  16  chr16_40490054     ZBoe    A    T        0      0        2 
  16  chr16_40490054     ZGre    A    T        0      0        2 
  16  chr16_40490054     ZHar    A    T        0      0        2 
  16  chr16_40490054   Sample    A    T        1      2        2 
  16  chr16_40491059     AAsi    G    C        0      0        2 
  16  chr16_40491059     AKia    G    C        0      0        2 
  16  chr16_40491059     AOna    G    C        0      0        2 
  16  chr16_40491059     ASom    G    C        0      0        2 
  16  chr16_40491059     HCab    G    C        0      0        2 
  16  chr16_40491059     HPrz    G    C        0      0        2 
  16  chr16_40491059     ZBoe    G    C      0.5      1        2 
  16  chr16_40491059     ZGre    G    C        0      0        2 
  16  chr16_40491059     ZHar    G    C        0      0        2 
  16  chr16_40491059   Sample    G    C        0      0        2 
  16  chr16_40495404     AAsi    T    G        0      0        2 
  16  chr16_40495404     AKia    T    G        0      0        2 
  16  chr16_40495404     AOna    T    G        0      0        2 
  16  chr16_40495404     ASom    T    G        0      0        2 
  16  chr16_40495404     HCab    T    G        0      0        2 
  16  chr16_40495404     HPrz    T    G        0      0        2 
  16  chr16_40495404     ZBoe    T    G        0      0        2 
  16  chr16_40495404     ZGre    T    G        0      0        2 
  16  chr16_40495404     ZHar    T    G        1      2        2 
  16  chr16_40495404   Sample    T    G        0      0        2 
  16  chr16_40506628     AAsi    C    G        0      0        2 
  16  chr16_40506628     AKia    C    G        0      0        2 
  16  chr16_40506628     AOna    C    G        0      0        2 
  16  chr16_40506628     ASom    C    G        0      0        2 
  16  chr16_40506628     HCab    C    G        0      0        2 
  16  chr16_40506628     HPrz    C    G        0      0        2 
  16  chr16_40506628     ZBoe    C    G      0.5      1        2 
  16  chr16_40506628     ZGre    C    G        0      0        2 
  16  chr16_40506628     ZHar    C    G        0      0        2 
  16  chr16_40506628   Sample    C    G        0      0        2 
  16  chr16_40518867     AAsi    C    G        0      0        2 
  16  chr16_40518867     AKia    C    G        0      0        2 
  16  chr16_40518867     AOna    C    G        0      0        2 
  16  chr16_40518867     ASom    C    G        0      0        2 
  16  chr16_40518867     HCab    C    G        0      0        2 
  16  chr16_40518867     HPrz    C    G        0      0        2 
  16  chr16_40518867     ZBoe    C    G      0.5      1        2 
  16  chr16_40518867     ZGre    C    G        0      0        2 
  16  chr16_40518867     ZHar    C    G        0      0        2 
  16  chr16_40518867   Sample    C    G        0      0        2 
  16  chr16_40525625     AAsi    G    T        0      0        2 
  16  chr16_40525625     AKia    G    T        1      2        2 
  16  chr16_40525625     AOna    G    T        1      2        2 
  16  chr16_40525625     ASom    G    T        0      0        2 
  16  chr16_40525625     HCab    G    T        0      0        2 
  16  chr16_40525625     HPrz    G    T        0      0        2 
  16  chr16_40525625     ZBoe    G    T        0      0        2 
  16  chr16_40525625     ZGre    G    T        0      0        2 
  16  chr16_40525625     ZHar    G    T        0      0        2 
  16  chr16_40525625   Sample    G    T        0      0        2 
  16  chr16_40528553     AAsi    G    C        0      0        2 
  16  chr16_40528553     AKia    G    C        0      0        2 
  16  chr16_40528553     AOna    G    C        0      0        2 
  16  chr16_40528553     ASom    G    C        0      0        2 
  16  chr16_40528553     HCab    G    C      0.5      1        2 
  16  chr16_40528553     HPrz    G    C      0.5      1        2 
  16  chr16_40528553     ZBoe    G    C        0      0        2 
  16  chr16_40528553     ZGre    G    C        0      0        2 
  16  chr16_40528553     ZHar    G    C        0      0        2 
  16  chr16_40528553   Sample    G    C        0      0        2 
  16  chr16_40544597     AAsi    G    T        0      0        2 
  16  chr16_40544597     AKia    G    T        0      0        2 
  16  chr16_40544597     AOna    G    T      0.5      1        2 
  16  chr16_40544597     ASom    G    T        0      0        2 
  16  chr16_40544597     HCab    G    T        0      0        2 
  16  chr16_40544597     HPrz    G    T        0      0        2 
  16  chr16_40544597     ZBoe    G    T        0      0        2 
  16  chr16_40544597     ZGre    G    T        0      0        2 
  16  chr16_40544597     ZHar    G    T        0      0        2 
  16  chr16_40544597   Sample    G    T        0      0        2 
  16  chr16_40552459     AAsi    C    G        0      0        2 
  16  chr16_40552459     AKia    C    G        0      0        2 
  16  chr16_40552459     AOna    C    G        0      0        2 
  16  chr16_40552459     ASom    C    G        0      0        2 
  16  chr16_40552459     HCab    C    G        1      2        2 
  16  chr16_40552459     HPrz    C    G        1      2        2 
  16  chr16_40552459     ZBoe    C    G        0      0        2 
  16  chr16_40552459     ZGre    C    G        0      0        2 
  16  chr16_40552459     ZHar    C    G        0      0        2 
  16  chr16_40552459   Sample    C    G        0      0        2 
  16  chr16_40567701     AAsi    C    A        0      0        2 
  16  chr16_40567701     AKia    C    A        0      0        2 
  16  chr16_40567701     AOna    C    A        0      0        2 
  16  chr16_40567701     ASom    C    A        0      0        2 
  16  chr16_40567701     HCab    C    A        0      0        2 
  16  chr16_40567701     HPrz    C    A        0      0        2 
  16  chr16_40567701     ZBoe    C    A      0.5      1        2 
  16  chr16_40567701     ZGre    C    A        0      0        2 
  16  chr16_40567701     ZHar    C    A        0      0        2 
  16  chr16_40567701   Sample    C    A        0      0        2 
  16  chr16_40568199     AAsi    G    T        0      0        2 
  16  chr16_40568199     AKia    G    T        0      0        2 
  16  chr16_40568199     AOna    G    T        0      0        2 
  16  chr16_40568199     ASom    G    T        0      0        2 
  16  chr16_40568199     HCab    G    T      0.5      1        2 
  16  chr16_40568199     HPrz    G    T      0.5      1        2 
  16  chr16_40568199     ZBoe    G    T        0      0        2 
  16  chr16_40568199     ZGre    G    T        0      0        2 
  16  chr16_40568199     ZHar    G    T        0      0        2 
  16  chr16_40568199   Sample    G    T        0      0        2 
  16  chr16_40571929     AAsi    A    C        0      0        2 
  16  chr16_40571929     AKia    A    C        0      0        2 
  16  chr16_40571929     AOna    A    C      0.5      1        2 
  16  chr16_40571929     ASom    A    C        0      0        2 
  16  chr16_40571929     HCab    A    C        0      0        2 
  16  chr16_40571929     HPrz    A    C        0      0        2 
  16  chr16_40571929     ZBoe    A    C        0      0        2 
  16  chr16_40571929     ZGre    A    C        0      0        2 
  16  chr16_40571929     ZHar    A    C        0      0        2 
  16  chr16_40571929   Sample    A    C        0      0        2 
  16  chr16_40572574     AAsi    T    A        0      0        2 
  16  chr16_40572574     AKia    T    A        0      0        2 
  16  chr16_40572574     AOna    T    A        0      0        2 
  16  chr16_40572574     ASom    T    A        0      0        2 
  16  chr16_40572574     HCab    T    A        0      0        2 
  16  chr16_40572574     HPrz    T    A      0.5      1        2 
  16  chr16_40572574     ZBoe    T    A        0      0        2 
  16  chr16_40572574     ZGre    T    A        0      0        2 
  16  chr16_40572574     ZHar    T    A        0      0        2 
  16  chr16_40572574   Sample    T    A        0      0        2 
  16  chr16_40603002     AAsi    A    C        0      0        2 
  16  chr16_40603002     AKia    A    C        0      0        2 
  16  chr16_40603002     AOna    A    C        0      0        2 
  16  chr16_40603002     ASom    A    C        0      0        2 
  16  chr16_40603002     HCab    A    C        0      0        2 
  16  chr16_40603002     HPrz    A    C        0      0        2 
  16  chr16_40603002     ZBoe    A    C        0      0        2 
  16  chr16_40603002     ZGre    A    C        0      0        2 
  16  chr16_40603002     ZHar    A    C        1      2        2 
  16  chr16_40603002   Sample    A    C        0      0        2 
  16  chr16_40605860     AAsi    C    A        0      0        2 
  16  chr16_40605860     AKia    C    A        0      0        2 
  16  chr16_40605860     AOna    C    A        0      0        2 
  16  chr16_40605860     ASom    C    A        0      0        2 
  16  chr16_40605860     HCab    C    A        1      2        2 
  16  chr16_40605860     HPrz    C    A        1      2        2 
  16  chr16_40605860     ZBoe    C    A        0      0        2 
  16  chr16_40605860     ZGre    C    A        0      0        2 
  16  chr16_40605860     ZHar    C    A        0      0        2 
  16  chr16_40605860   Sample    C    A        0      0        2 
  16  chr16_40615684     AAsi    A    C        1      2        2 
  16  chr16_40615684     AKia    A    C        0      0        2 
  16  chr16_40615684     AOna    A    C        0      0        2 
  16  chr16_40615684     ASom    A    C        1      2        2 
  16  chr16_40615684     HCab    A    C        0      0        2 
  16  chr16_40615684     HPrz    A    C        0      0        2 
  16  chr16_40615684     ZBoe    A    C        0      0        2 
  16  chr16_40615684     ZGre    A    C        0      0        2 
  16  chr16_40615684     ZHar    A    C        0      0        2 
  16  chr16_40615684   Sample    A    C        1      2        2 
  16  chr16_40621907     AAsi    C    A        0      0        2 
  16  chr16_40621907     AKia    C    A        0      0        2 
  16  chr16_40621907     AOna    C    A        0      0        2 
  16  chr16_40621907     ASom    C    A        0      0        2 
  16  chr16_40621907     HCab    C    A        0      0        2 
  16  chr16_40621907     HPrz    C    A        0      0        2 
  16  chr16_40621907     ZBoe    C    A        1      2        2 
  16  chr16_40621907     ZGre    C    A        0      0        2 
  16  chr16_40621907     ZHar    C    A        0      0        2 
  16  chr16_40621907   Sample    C    A        0      0        2 
  16  chr16_40624582     AAsi    C    G        0      0        2 
  16  chr16_40624582     AKia    C    G        0      0        2 
  16  chr16_40624582     AOna    C    G        0      0        2 
  16  chr16_40624582     ASom    C    G        0      0        2 
  16  chr16_40624582     HCab    C    G      0.5      1        2 
  16  chr16_40624582     HPrz    C    G        0      0        2 
  16  chr16_40624582     ZBoe    C    G        0      0        2 
  16  chr16_40624582     ZGre    C    G        0      0        2 
  16  chr16_40624582     ZHar    C    G        0      0        2 
  16  chr16_40624582   Sample    C    G        0      0        2 
  16  chr16_40640938     AAsi    T    G        0      0        2 
  16  chr16_40640938     AKia    T    G        1      2        2 
  16  chr16_40640938     AOna    T    G      0.5      1        2 
  16  chr16_40640938     ASom    T    G        0      0        2 
  16  chr16_40640938     HCab    T    G        0      0        2 
  16  chr16_40640938     HPrz    T    G        0      0        2 
  16  chr16_40640938     ZBoe    T    G        0      0        2 
  16  chr16_40640938     ZGre    T    G        0      0        2 
  16  chr16_40640938     ZHar    T    G        0      0        2 
  16  chr16_40640938   Sample    T    G        0      0        2 
  16  chr16_40657589     AAsi    G    C        0      0        2 
  16  chr16_40657589     AKia    G    C        0      0        2 
  16  chr16_40657589     AOna    G    C      0.5      1        2 
  16  chr16_40657589     ASom    G    C        0      0        2 
  16  chr16_40657589     HCab    G    C        0      0        2 
  16  chr16_40657589     HPrz    G    C        0      0        2 
  16  chr16_40657589     ZBoe    G    C        0      0        2 
  16  chr16_40657589     ZGre    G    C        0      0        2 
  16  chr16_40657589     ZHar    G    C        0      0        2 
  16  chr16_40657589   Sample    G    C        0      0        2 
  16  chr16_40699910     AAsi    C    A        0      0        2 
  16  chr16_40699910     AKia    C    A        0      0        2 
  16  chr16_40699910     AOna    C    A        0      0        2 
  16  chr16_40699910     ASom    C    A        0      0        2 
  16  chr16_40699910     HCab    C    A        0      0        2 
  16  chr16_40699910     HPrz    C    A      0.5      1        2 
  16  chr16_40699910     ZBoe    C    A        0      0        2 
  16  chr16_40699910     ZGre    C    A        0      0        2 
  16  chr16_40699910     ZHar    C    A        0      0        2 
  16  chr16_40699910   Sample    C    A        0      0        2 
  16  chr16_40703632     AAsi    T    G        1      2        2 
  16  chr16_40703632     AKia    T    G        1      2        2 
  16  chr16_40703632     AOna    T    G        1      2        2 
  16  chr16_40703632     ASom    T    G        1      2        2 
  16  chr16_40703632     HCab    T    G        0      0        2 
  16  chr16_40703632     HPrz    T    G        0      0        2 
  16  chr16_40703632     ZBoe    T    G        0      0        2 
  16  chr16_40703632     ZGre    T    G        0      0        2 
  16  chr16_40703632     ZHar    T    G        0      0        2 
  16  chr16_40703632   Sample    T    G        1      2        2 
  16  chr16_40713136     AAsi    T    G        0      0        2 
  16  chr16_40713136     AKia    T    G        0      0        2 
  16  chr16_40713136     AOna    T    G        0      0        2 
  16  chr16_40713136     ASom    T    G        0      0        2 
  16  chr16_40713136     HCab    T    G        0      0        2 
  16  chr16_40713136     HPrz    T    G        0      0        2 
  16  chr16_40713136     ZBoe    T    G        0      0        2 
  16  chr16_40713136     ZGre    T    G        0      0        2 
  16  chr16_40713136     ZHar    T    G        1      2        2 
  16  chr16_40713136   Sample    T    G        0      0        2 
  16  chr16_40719518     AAsi    C    G        0      0        2 
  16  chr16_40719518     AKia    C    G        0      0        2 
  16  chr16_40719518     AOna    C    G        0      0        2 
  16  chr16_40719518     ASom    C    G        0      0        2 
  16  chr16_40719518     HCab    C    G        0      0        2 
  16  chr16_40719518     HPrz    C    G      0.5      1        2 
  16  chr16_40719518     ZBoe    C    G        0      0        2 
  16  chr16_40719518     ZGre    C    G        0      0        2 
  16  chr16_40719518     ZHar    C    G        0      0        2 
  16  chr16_40719518   Sample    C    G        0      0        2 
  16  chr16_40770186     AAsi    T    G        0      0        2 
  16  chr16_40770186     AKia    T    G        0      0        2 
  16  chr16_40770186     AOna    T    G        0      0        2 
  16  chr16_40770186     ASom    T    G      0.5      1        2 
  16  chr16_40770186     HCab    T    G        0      0        2 
  16  chr16_40770186     HPrz    T    G        0      0        2 
  16  chr16_40770186     ZBoe    T    G        0      0        2 
  16  chr16_40770186     ZGre    T    G        0      0        2 
  16  chr16_40770186     ZHar    T    G        0      0        2 
  16  chr16_40770186   Sample    T    G        0      0        2 
  16  chr16_40780550     AAsi    C    A        0      0        2 
  16  chr16_40780550     AKia    C    A        0      0        2 
  16  chr16_40780550     AOna    C    A        0      0        2 
  16  chr16_40780550     ASom    C    A        0      0        2 
  16  chr16_40780550     HCab    C    A      0.5      1        2 
  16  chr16_40780550     HPrz    C    A        1      2        2 
  16  chr16_40780550     ZBoe    C    A        0      0        2 
  16  chr16_40780550     ZGre    C    A        0      0        2 
  16  chr16_40780550     ZHar    C    A        0      0        2 
  16  chr16_40780550   Sample    C    A        0      0        2 
  16  chr16_40785325     AAsi    A    C        0      0        2 
  16  chr16_40785325     AKia    A    C        0      0        2 
  16  chr16_40785325     AOna    A    C        0      0        2 
  16  chr16_40785325     ASom    A    C        0      0        2 
  16  chr16_40785325     HCab    A    C        0      0        2 
  16  chr16_40785325     HPrz    A    C        0      0        2 
  16  chr16_40785325     ZBoe    A    C        0      0        2 
  16  chr16_40785325     ZGre    A    C        1      2        2 
  16  chr16_40785325     ZHar    A    C        0      0        2 
  16  chr16_40785325   Sample    A    C        0      0        2 
  16  chr16_40806935     AAsi    T    A        0      0        2 
  16  chr16_40806935     AKia    T    A        0      0        2 
  16  chr16_40806935     AOna    T    A        0      0        2 
  16  chr16_40806935     ASom    T    A        0      0        2 
  16  chr16_40806935     HCab    T    A        0      0        2 
  16  chr16_40806935     HPrz    T    A        0      0        2 
  16  chr16_40806935     ZBoe    T    A        1      2        2 
  16  chr16_40806935     ZGre    T    A        0      0        2 
  16  chr16_40806935     ZHar    T    A        0      0        2 
  16  chr16_40806935   Sample    T    A        0      0        2 
  16  chr16_40816095     AAsi    C    A        0      0        2 
  16  chr16_40816095     AKia    C    A        0      0        2 
  16  chr16_40816095     AOna    C    A        0      0        2 
  16  chr16_40816095     ASom    C    A        0      0        2 
  16  chr16_40816095     HCab    C    A      0.5      1        2 
  16  chr16_40816095     HPrz    C    A        0      0        2 
  16  chr16_40816095     ZBoe    C    A        0      0        2 
  16  chr16_40816095     ZGre    C    A        0      0        2 
  16  chr16_40816095     ZHar    C    A        0      0        2 
  16  chr16_40816095   Sample    C    A        0      0        2 
  16  chr16_40816978     AAsi    C    G        0      0        2 
  16  chr16_40816978     AKia    C    G        0      0        2 
  16  chr16_40816978     AOna    C    G        0      0        2 
  16  chr16_40816978     ASom    C    G        0      0        2 
  16  chr16_40816978     HCab    C    G        0      0        2 
  16  chr16_40816978     HPrz    C    G        0      0        2 
  16  chr16_40816978     ZBoe    C    G      0.5      1        2 
  16  chr16_40816978     ZGre    C    G        0      0        2 
  16  chr16_40816978     ZHar    C    G        0      0        2 
  16  chr16_40816978   Sample    C    G        0      0        2 
  16  chr16_40827187     AAsi    A    C        0      0        2 
  16  chr16_40827187     AKia    A    C        0      0        2 
  16  chr16_40827187     AOna    A    C        0      0        2 
  16  chr16_40827187     ASom    A    C        0      0        2 
  16  chr16_40827187     HCab    A    C      0.5      1        2 
  16  chr16_40827187     HPrz    A    C        0      0        2 
  16  chr16_40827187     ZBoe    A    C        0      0        2 
  16  chr16_40827187     ZGre    A    C        0      0        2 
  16  chr16_40827187     ZHar    A    C        0      0        2 
  16  chr16_40827187   Sample    A    C        0      0        2 
  16  chr16_40839036     AAsi    A    C        0      0        2 
  16  chr16_40839036     AKia    A    C        0      0        2 
  16  chr16_40839036     AOna    A    C        0      0        2 
  16  chr16_40839036     ASom    A    C        0      0        2 
  16  chr16_40839036     HCab    A    C        1      2        2 
  16  chr16_40839036     HPrz    A    C        1      2        2 
  16  chr16_40839036     ZBoe    A    C        0      0        2 
  16  chr16_40839036     ZGre    A    C        0      0        2 
  16  chr16_40839036     ZHar    A    C        0      0        2 
  16  chr16_40839036   Sample    A    C        0      0        2 
  16  chr16_40844599     AAsi    C    G        0      0        2 
  16  chr16_40844599     AKia    C    G        0      0        2 
  16  chr16_40844599     AOna    C    G        0      0        2 
  16  chr16_40844599     ASom    C    G      0.5      1        2 
  16  chr16_40844599     HCab    C    G        0      0        2 
  16  chr16_40844599     HPrz    C    G        0      0        2 
  16  chr16_40844599     ZBoe    C    G        0      0        2 
  16  chr16_40844599     ZGre    C    G        0      0        2 
  16  chr16_40844599     ZHar    C    G        0      0        2 
  16  chr16_40844599   Sample    C    G        0      0        2 
  16  chr16_40866068     AAsi    T    A        0      0        2 
  16  chr16_40866068     AKia    T    A        0      0        2 
  16  chr16_40866068     AOna    T    A        0      0        2 
  16  chr16_40866068     ASom    T    A        0      0        2 
  16  chr16_40866068     HCab    T    A        1      2        2 
  16  chr16_40866068     HPrz    T    A        1      2        2 
  16  chr16_40866068     ZBoe    T    A        0      0        2 
  16  chr16_40866068     ZGre    T    A        0      0        2 
  16  chr16_40866068     ZHar    T    A        0      0        2 
  16  chr16_40866068   Sample    T    A        0      0        2 
  16  chr16_40886435     AAsi    G    C        0      0        2 
  16  chr16_40886435     AKia    G    C        0      0        2 
  16  chr16_40886435     AOna    G    C        0      0        2 
  16  chr16_40886435     ASom    G    C        0      0        2 
  16  chr16_40886435     HCab    G    C      0.5      1        2 
  16  chr16_40886435     HPrz    G    C        0      0        2 
  16  chr16_40886435     ZBoe    G    C        0      0        2 
  16  chr16_40886435     ZGre    G    C        0      0        2 
  16  chr16_40886435     ZHar    G    C        0      0        2 
  16  chr16_40886435   Sample    G    C        0      0        2 
  16  chr16_40908190     AAsi    G    T        0      0        2 
  16  chr16_40908190     AKia    G    T        0      0        2 
  16  chr16_40908190     AOna    G    T        0      0        2 
  16  chr16_40908190     ASom    G    T        0      0        2 
  16  chr16_40908190     HCab    G    T        1      2        2 
  16  chr16_40908190     HPrz    G    T      0.5      1        2 
  16  chr16_40908190     ZBoe    G    T        0      0        2 
  16  chr16_40908190     ZGre    G    T        0      0        2 
  16  chr16_40908190     ZHar    G    T        0      0        2 
  16  chr16_40908190   Sample    G    T        0      0        2 
  16  chr16_40909253     AAsi    A    C      0.5      1        2 
  16  chr16_40909253     AKia    A    C        0      0        2 
  16  chr16_40909253     AOna    A    C        0      0        2 
  16  chr16_40909253     ASom    A    C        0      0        2 
  16  chr16_40909253     HCab    A    C        0      0        2 
  16  chr16_40909253     HPrz    A    C        0      0        2 
  16  chr16_40909253     ZBoe    A    C        0      0        2 
  16  chr16_40909253     ZGre    A    C        0      0        2 
  16  chr16_40909253     ZHar    A    C        0      0        2 
  16  chr16_40909253   Sample    A    C        0      0        2 
  16  chr16_40910595     AAsi    C    G        0      0        2 
  16  chr16_40910595     AKia    C    G        0      0        2 
  16  chr16_40910595     AOna    C    G        0      0        2 
  16  chr16_40910595     ASom    C    G        0      0        2 
  16  chr16_40910595     HCab    C    G        0      0        2 
  16  chr16_40910595     HPrz    C    G        0      0        2 
  16  chr16_40910595     ZBoe    C    G        1      2        2 
  16  chr16_40910595     ZGre    C    G        0      0        2 
  16  chr16_40910595     ZHar    C    G        0      0        2 
  16  chr16_40910595   Sample    C    G        0      0        2 
  16  chr16_40935388     AAsi    T    A        0      0        2 
  16  chr16_40935388     AKia    T    A        1      2        2 
  16  chr16_40935388     AOna    T    A        1      2        2 
  16  chr16_40935388     ASom    T    A        0      0        2 
  16  chr16_40935388     HCab    T    A        0      0        2 
  16  chr16_40935388     HPrz    T    A        0      0        2 
  16  chr16_40935388     ZBoe    T    A        0      0        2 
  16  chr16_40935388     ZGre    T    A        0      0        2 
  16  chr16_40935388     ZHar    T    A        0      0        2 
  16  chr16_40935388   Sample    T    A        0      0        2 
  16  chr16_40951932     AAsi    C    A        0      0        2 
  16  chr16_40951932     AKia    C    A        0      0        2 
  16  chr16_40951932     AOna    C    A        0      0        2 
  16  chr16_40951932     ASom    C    A        0      0        2 
  16  chr16_40951932     HCab    C    A        0      0        2 
  16  chr16_40951932     HPrz    C    A        0      0        2 
  16  chr16_40951932     ZBoe    C    A      0.5      1        2 
  16  chr16_40951932     ZGre    C    A        0      0        2 
  16  chr16_40951932     ZHar    C    A        0      0        2 
  16  chr16_40951932   Sample    C    A        0      0        2 
  16  chr16_41004422     AAsi    C    A        0      0        2 
  16  chr16_41004422     AKia    C    A        0      0        2 
  16  chr16_41004422     AOna    C    A        0      0        2 
  16  chr16_41004422     ASom    C    A        0      0        2 
  16  chr16_41004422     HCab    C    A        0      0        2 
  16  chr16_41004422     HPrz    C    A        0      0        2 
  16  chr16_41004422     ZBoe    C    A      0.5      1        2 
  16  chr16_41004422     ZGre    C    A        0      0        2 
  16  chr16_41004422     ZHar    C    A        0      0        2 
  16  chr16_41004422   Sample    C    A        0      0        2 
  16  chr16_41013720     AAsi    A    C        0      0        2 
  16  chr16_41013720     AKia    A    C        1      2        2 
  16  chr16_41013720     AOna    A    C        0      0        2 
  16  chr16_41013720     ASom    A    C        0      0        2 
  16  chr16_41013720     HCab    A    C        0      0        2 
  16  chr16_41013720     HPrz    A    C        0      0        2 
  16  chr16_41013720     ZBoe    A    C        0      0        2 
  16  chr16_41013720     ZGre    A    C        0      0        2 
  16  chr16_41013720     ZHar    A    C        0      0        2 
  16  chr16_41013720   Sample    A    C        0      0        2 
  16  chr16_41021566     AAsi    A    T        0      0        2 
  16  chr16_41021566     AKia    A    T        0      0        2 
  16  chr16_41021566     AOna    A    T        0      0        2 
  16  chr16_41021566     ASom    A    T        0      0        2 
  16  chr16_41021566     HCab    A    T        1      2        2 
  16  chr16_41021566     HPrz    A    T        1      2        2 
  16  chr16_41021566     ZBoe    A    T        0      0        2 
  16  chr16_41021566     ZGre    A    T        0      0        2 
  16  chr16_41021566     ZHar    A    T        0      0        2 
  16  chr16_41021566   Sample    A    T        0      0        2 
  16  chr16_41023275     AAsi    G    C        0      0        2 
  16  chr16_41023275     AKia    G    C        0      0        2 
  16  chr16_41023275     AOna    G    C        0      0        2 
  16  chr16_41023275     ASom    G    C        0      0        2 
  16  chr16_41023275     HCab    G    C        1      2        2 
  16  chr16_41023275     HPrz    G    C        1      2        2 
  16  chr16_41023275     ZBoe    G    C        0      0        2 
  16  chr16_41023275     ZGre    G    C        0      0        2 
  16  chr16_41023275     ZHar    G    C        0      0        2 
  16  chr16_41023275   Sample    G    C        0      0        2 
  16  chr16_41025775     AAsi    A    C        0      0        2 
  16  chr16_41025775     AKia    A    C        0      0        2 
  16  chr16_41025775     AOna    A    C        0      0        2 
  16  chr16_41025775     ASom    A    C        0      0        2 
  16  chr16_41025775     HCab    A    C        0      0        2 
  16  chr16_41025775     HPrz    A    C        0      0        2 
  16  chr16_41025775     ZBoe    A    C        0      0        2 
  16  chr16_41025775     ZGre    A    C        0      0        2 
  16  chr16_41025775     ZHar    A    C      0.5      1        2 
  16  chr16_41025775   Sample    A    C        0      0        2 
  16  chr16_41046466     AAsi    A    C        0      0        2 
  16  chr16_41046466     AKia    A    C        0      0        2 
  16  chr16_41046466     AOna    A    C        0      0        2 
  16  chr16_41046466     ASom    A    C        0      0        2 
  16  chr16_41046466     HCab    A    C        0      0        2 
  16  chr16_41046466     HPrz    A    C        1      2        2 
  16  chr16_41046466     ZBoe    A    C        0      0        2 
  16  chr16_41046466     ZGre    A    C        0      0        2 
  16  chr16_41046466     ZHar    A    C        0      0        2 
  16  chr16_41046466   Sample    A    C        0      0        2 
  16  chr16_41051126     AAsi    A    C        0      0        2 
  16  chr16_41051126     AKia    A    C        0      0        2 
  16  chr16_41051126     AOna    A    C        1      2        2 
  16  chr16_41051126     ASom    A    C        0      0        2 
  16  chr16_41051126     HCab    A    C        0      0        2 
  16  chr16_41051126     HPrz    A    C        0      0        2 
  16  chr16_41051126     ZBoe    A    C        0      0        2 
  16  chr16_41051126     ZGre    A    C        0      0        2 
  16  chr16_41051126     ZHar    A    C        0      0        2 
  16  chr16_41051126   Sample    A    C        0      0        2 
  16  chr16_41076792     AAsi    G    T        0      0        2 
  16  chr16_41076792     AKia    G    T        0      0        2 
  16  chr16_41076792     AOna    G    T        0      0        2 
  16  chr16_41076792     ASom    G    T        0      0        2 
  16  chr16_41076792     HCab    G    T      0.5      1        2 
  16  chr16_41076792     HPrz    G    T        1      2        2 
  16  chr16_41076792     ZBoe    G    T        0      0        2 
  16  chr16_41076792     ZGre    G    T        0      0        2 
  16  chr16_41076792     ZHar    G    T        0      0        2 
  16  chr16_41076792   Sample    G    T        0      0        2 
  16  chr16_41092209     AAsi    G    C        0      0        2 
  16  chr16_41092209     AKia    G    C        0      0        2 
  16  chr16_41092209     AOna    G    C        0      0        2 
  16  chr16_41092209     ASom    G    C        0      0        2 
  16  chr16_41092209     HCab    G    C        0      0        2 
  16  chr16_41092209     HPrz    G    C        0      0        2 
  16  chr16_41092209     ZBoe    G    C        0      0        2 
  16  chr16_41092209     ZGre    G    C        1      2        2 
  16  chr16_41092209     ZHar    G    C        0      0        2 
  16  chr16_41092209   Sample    G    C        0      0        2 
  16  chr16_41131429     AAsi    A    C        0      0        2 
  16  chr16_41131429     AKia    A    C        0      0        2 
  16  chr16_41131429     AOna    A    C        0      0        2 
  16  chr16_41131429     ASom    A    C        0      0        2 
  16  chr16_41131429     HCab    A    C        0      0        2 
  16  chr16_41131429     HPrz    A    C        0      0        2 
  16  chr16_41131429     ZBoe    A    C        0      0        2 
  16  chr16_41131429     ZGre    A    C        0      0        2 
  16  chr16_41131429     ZHar    A    C        1      2        2 
  16  chr16_41131429   Sample    A    C        0      0        2 
  16  chr16_41143263     AAsi    C    G        0      0        2 
  16  chr16_41143263     AKia    C    G        0      0        2 
  16  chr16_41143263     AOna    C    G        0      0        2 
  16  chr16_41143263     ASom    C    G        0      0        2 
  16  chr16_41143263     HCab    C    G        0      0        2 
  16  chr16_41143263     HPrz    C    G        0      0        2 
  16  chr16_41143263     ZBoe    C    G      0.5      1        2 
  16  chr16_41143263     ZGre    C    G        0      0        2 
  16  chr16_41143263     ZHar    C    G        0      0        2 
  16  chr16_41143263   Sample    C    G        0      0        2 
  16  chr16_41171536     AAsi    A    T        0      0        2 
  16  chr16_41171536     AKia    A    T        0      0        2 
  16  chr16_41171536     AOna    A    T        0      0        2 
  16  chr16_41171536     ASom    A    T        0      0        2 
  16  chr16_41171536     HCab    A    T        0      0        2 
  16  chr16_41171536     HPrz    A    T        0      0        2 
  16  chr16_41171536     ZBoe    A    T        0      0        2 
  16  chr16_41171536     ZGre    A    T      0.5      1        2 
  16  chr16_41171536     ZHar    A    T        0      0        2 
  16  chr16_41171536   Sample    A    T        0      0        2 
  16  chr16_41175385     AAsi    C    G        1      2        2 
  16  chr16_41175385     AKia    C    G        0      0        2 
  16  chr16_41175385     AOna    C    G        0      0        2 
  16  chr16_41175385     ASom    C    G        0      0        2 
  16  chr16_41175385     HCab    C    G        0      0        2 
  16  chr16_41175385     HPrz    C    G        0      0        2 
  16  chr16_41175385     ZBoe    C    G        0      0        2 
  16  chr16_41175385     ZGre    C    G        0      0        2 
  16  chr16_41175385     ZHar    C    G        0      0        2 
  16  chr16_41175385   Sample    C    G        1      2        2 
  16  chr16_41183093     AAsi    A    C        0      0        2 
  16  chr16_41183093     AKia    A    C        0      0        2 
  16  chr16_41183093     AOna    A    C        0      0        2 
  16  chr16_41183093     ASom    A    C        0      0        2 
  16  chr16_41183093     HCab    A    C        0      0        2 
  16  chr16_41183093     HPrz    A    C        0      0        2 
  16  chr16_41183093     ZBoe    A    C      0.5      1        2 
  16  chr16_41183093     ZGre    A    C        0      0        2 
  16  chr16_41183093     ZHar    A    C        0      0        2 
  16  chr16_41183093   Sample    A    C        0      0        2 
  16  chr16_41188434     AAsi    G    C        0      0        2 
  16  chr16_41188434     AKia    G    C        0      0        2 
  16  chr16_41188434     AOna    G    C        0      0        2 
  16  chr16_41188434     ASom    G    C      0.5      1        2 
  16  chr16_41188434     HCab    G    C        0      0        2 
  16  chr16_41188434     HPrz    G    C        0      0        2 
  16  chr16_41188434     ZBoe    G    C        0      0        2 
  16  chr16_41188434     ZGre    G    C        0      0        2 
  16  chr16_41188434     ZHar    G    C        0      0        2 
  16  chr16_41188434   Sample    G    C        0      0        2 
  16  chr16_41191802     AAsi    G    C        0      0        2 
  16  chr16_41191802     AKia    G    C        0      0        2 
  16  chr16_41191802     AOna    G    C        0      0        2 
  16  chr16_41191802     ASom    G    C        0      0        2 
  16  chr16_41191802     HCab    G    C        1      2        2 
  16  chr16_41191802     HPrz    G    C        1      2        2 
  16  chr16_41191802     ZBoe    G    C        0      0        2 
  16  chr16_41191802     ZGre    G    C        0      0        2 
  16  chr16_41191802     ZHar    G    C        0      0        2 
  16  chr16_41191802   Sample    G    C        0      0        2 
  16  chr16_41192813     AAsi    C    G        0      0        2 
  16  chr16_41192813     AKia    C    G        0      0        2 
  16  chr16_41192813     AOna    C    G        0      0        2 
  16  chr16_41192813     ASom    C    G        0      0        2 
  16  chr16_41192813     HCab    C    G        0      0        2 
  16  chr16_41192813     HPrz    C    G        0      0        2 
  16  chr16_41192813     ZBoe    C    G        1      2        2 
  16  chr16_41192813     ZGre    C    G        1      2        2 
  16  chr16_41192813     ZHar    C    G        1      2        2 
  16  chr16_41192813   Sample    C    G        0      0        2 
  16  chr16_41214553     AAsi    A    T        0      0        2 
  16  chr16_41214553     AKia    A    T        0      0        2 
  16  chr16_41214553     AOna    A    T        0      0        2 
  16  chr16_41214553     ASom    A    T        0      0        2 
  16  chr16_41214553     HCab    A    T        0      0        2 
  16  chr16_41214553     HPrz    A    T        0      0        2 
  16  chr16_41214553     ZBoe    A    T        0      0        2 
  16  chr16_41214553     ZGre    A    T        0      0        2 
  16  chr16_41214553     ZHar    A    T      0.5      1        2 
  16  chr16_41214553   Sample    A    T        0      0        2 
  16  chr16_41217995     AAsi    G    C        0      0        2 
  16  chr16_41217995     AKia    G    C        0      0        2 
  16  chr16_41217995     AOna    G    C        0      0        2 
  16  chr16_41217995     ASom    G    C        0      0        2 
  16  chr16_41217995     HCab    G    C      0.5      1        2 
  16  chr16_41217995     HPrz    G    C        1      2        2 
  16  chr16_41217995     ZBoe    G    C        0      0        2 
  16  chr16_41217995     ZGre    G    C        0      0        2 
  16  chr16_41217995     ZHar    G    C        0      0        2 
  16  chr16_41217995   Sample    G    C        0      0        2 
  16  chr16_41303474     AAsi    C    G        0      0        2 
  16  chr16_41303474     AKia    C    G        0      0        2 
  16  chr16_41303474     AOna    C    G        0      0        2 
  16  chr16_41303474     ASom    C    G        0      0        2 
  16  chr16_41303474     HCab    C    G        1      2        2 
  16  chr16_41303474     HPrz    C    G      0.5      1        2 
  16  chr16_41303474     ZBoe    C    G        0      0        2 
  16  chr16_41303474     ZGre    C    G        0      0        2 
  16  chr16_41303474     ZHar    C    G        0      0        2 
  16  chr16_41303474   Sample    C    G        0      0        2 
  16  chr16_41315638     AAsi    C    A        0      0        2 
  16  chr16_41315638     AKia    C    A        0      0        2 
  16  chr16_41315638     AOna    C    A        0      0        2 
  16  chr16_41315638     ASom    C    A        0      0        2 
  16  chr16_41315638     HCab    C    A        0      0        2 
  16  chr16_41315638     HPrz    C    A        0      0        2 
  16  chr16_41315638     ZBoe    C    A      0.5      1        2 
  16  chr16_41315638     ZGre    C    A        0      0        2 
  16  chr16_41315638     ZHar    C    A        0      0        2 
  16  chr16_41315638   Sample    C    A        0      0        2 
  16  chr16_41320597     AAsi    G    C        0      0        2 
  16  chr16_41320597     AKia    G    C        0      0        2 
  16  chr16_41320597     AOna    G    C        0      0        2 
  16  chr16_41320597     ASom    G    C        0      0        2 
  16  chr16_41320597     HCab    G    C        0      0        2 
  16  chr16_41320597     HPrz    G    C        0      0        2 
  16  chr16_41320597     ZBoe    G    C        0      0        2 
  16  chr16_41320597     ZGre    G    C      0.5      1        2 
  16  chr16_41320597     ZHar    G    C        0      0        2 
  16  chr16_41320597   Sample    G    C        0      0        2 
  16  chr16_41330092     AAsi    T    G        0      0        2 
  16  chr16_41330092     AKia    T    G        0      0        2 
  16  chr16_41330092     AOna    T    G        0      0        2 
  16  chr16_41330092     ASom    T    G        0      0        2 
  16  chr16_41330092     HCab    T    G        0      0        2 
  16  chr16_41330092     HPrz    T    G        0      0        2 
  16  chr16_41330092     ZBoe    T    G      0.5      1        2 
  16  chr16_41330092     ZGre    T    G        0      0        2 
  16  chr16_41330092     ZHar    T    G        0      0        2 
  16  chr16_41330092   Sample    T    G        0      0        2 
  16  chr16_41353268     AAsi    T    A        0      0        2 
  16  chr16_41353268     AKia    T    A        0      0        2 
  16  chr16_41353268     AOna    T    A        0      0        2 
  16  chr16_41353268     ASom    T    A        0      0        2 
  16  chr16_41353268     HCab    T    A        1      2        2 
  16  chr16_41353268     HPrz    T    A        1      2        2 
  16  chr16_41353268     ZBoe    T    A        0      0        2 
  16  chr16_41353268     ZGre    T    A        0      0        2 
  16  chr16_41353268     ZHar    T    A        0      0        2 
  16  chr16_41353268   Sample    T    A        0      0        2 
  16  chr16_41391907     AAsi    C    G        0      0        2 
  16  chr16_41391907     AKia    C    G        0      0        2 
  16  chr16_41391907     AOna    C    G        0      0        2 
  16  chr16_41391907     ASom    C    G        0      0        2 
  16  chr16_41391907     HCab    C    G        1      2        2 
  16  chr16_41391907     HPrz    C    G        1      2        2 
  16  chr16_41391907     ZBoe    C    G        0      0        2 
  16  chr16_41391907     ZGre    C    G        0      0        2 
  16  chr16_41391907     ZHar    C    G        0      0        2 
  16  chr16_41391907   Sample    C    G        0      0        2 
  16  chr16_41412750     AAsi    G    T        0      0        2 
  16  chr16_41412750     AKia    G    T        0      0        2 
  16  chr16_41412750     AOna    G    T      0.5      1        2 
  16  chr16_41412750     ASom    G    T        0      0        2 
  16  chr16_41412750     HCab    G    T        0      0        2 
  16  chr16_41412750     HPrz    G    T        0      0        2 
  16  chr16_41412750     ZBoe    G    T        0      0        2 
  16  chr16_41412750     ZGre    G    T        0      0        2 
  16  chr16_41412750     ZHar    G    T        0      0        2 
  16  chr16_41412750   Sample    G    T        0      0        2 
  16  chr16_41420043     AAsi    T    A        0      0        2 
  16  chr16_41420043     AKia    T    A        0      0        2 
  16  chr16_41420043     AOna    T    A      0.5      1        2 
  16  chr16_41420043     ASom    T    A        0      0        2 
  16  chr16_41420043     HCab    T    A        0      0        2 
  16  chr16_41420043     HPrz    T    A        0      0        2 
  16  chr16_41420043     ZBoe    T    A        0      0        2 
  16  chr16_41420043     ZGre    T    A        0      0        2 
  16  chr16_41420043     ZHar    T    A        0      0        2 
  16  chr16_41420043   Sample    T    A        0      0        2 
  16  chr16_41448396     AAsi    C    G        0      0        2 
  16  chr16_41448396     AKia    C    G        0      0        2 
  16  chr16_41448396     AOna    C    G        0      0        2 
  16  chr16_41448396     ASom    C    G        0      0        2 
  16  chr16_41448396     HCab    C    G        0      0        2 
  16  chr16_41448396     HPrz    C    G        0      0        2 
  16  chr16_41448396     ZBoe    C    G        0      0        2 
  16  chr16_41448396     ZGre    C    G      0.5      1        2 
  16  chr16_41448396     ZHar    C    G        0      0        2 
  16  chr16_41448396   Sample    C    G        0      0        2 
  16  chr16_41448928     AAsi    C    G        0      0        2 
  16  chr16_41448928     AKia    C    G        0      0        2 
  16  chr16_41448928     AOna    C    G        0      0        2 
  16  chr16_41448928     ASom    C    G      0.5      1        2 
  16  chr16_41448928     HCab    C    G        0      0        2 
  16  chr16_41448928     HPrz    C    G        0      0        2 
  16  chr16_41448928     ZBoe    C    G        0      0        2 
  16  chr16_41448928     ZGre    C    G        0      0        2 
  16  chr16_41448928     ZHar    C    G        0      0        2 
  16  chr16_41448928   Sample    C    G        0      0        2 
  16  chr16_41458942     AAsi    C    G        0      0        2 
  16  chr16_41458942     AKia    C    G        0      0        2 
  16  chr16_41458942     AOna    C    G        0      0        2 
  16  chr16_41458942     ASom    C    G        0      0        2 
  16  chr16_41458942     HCab    C    G        0      0        2 
  16  chr16_41458942     HPrz    C    G        0      0        2 
  16  chr16_41458942     ZBoe    C    G        1      2        2 
  16  chr16_41458942     ZGre    C    G        1      2        2 
  16  chr16_41458942     ZHar    C    G        1      2        2 
  16  chr16_41458942   Sample    C    G        0      0        2 
  16  chr16_41469493     AAsi    T    G        0      0        2 
  16  chr16_41469493     AKia    T    G        0      0        2 
  16  chr16_41469493     AOna    T    G        0      0        2 
  16  chr16_41469493     ASom    T    G        0      0        2 
  16  chr16_41469493     HCab    T    G        0      0        2 
  16  chr16_41469493     HPrz    T    G        0      0        2 
  16  chr16_41469493     ZBoe    T    G        0      0        2 
  16  chr16_41469493     ZGre    T    G        1      2        2 
  16  chr16_41469493     ZHar    T    G        0      0        2 
  16  chr16_41469493   Sample    T    G        0      0        2 
  16  chr16_41471730     AAsi    G    T        0      0        2 
  16  chr16_41471730     AKia    G    T        1      2        2 
  16  chr16_41471730     AOna    G    T        0      0        2 
  16  chr16_41471730     ASom    G    T        0      0        2 
  16  chr16_41471730     HCab    G    T        0      0        2 
  16  chr16_41471730     HPrz    G    T        0      0        2 
  16  chr16_41471730     ZBoe    G    T        0      0        2 
  16  chr16_41471730     ZGre    G    T        0      0        2 
  16  chr16_41471730     ZHar    G    T        0      0        2 
  16  chr16_41471730   Sample    G    T        0      0        2 
  16  chr16_41485650     AAsi    T    A        0      0        2 
  16  chr16_41485650     AKia    T    A        1      2        2 
  16  chr16_41485650     AOna    T    A        0      0        2 
  16  chr16_41485650     ASom    T    A        0      0        2 
  16  chr16_41485650     HCab    T    A        0      0        2 
  16  chr16_41485650     HPrz    T    A        0      0        2 
  16  chr16_41485650     ZBoe    T    A        0      0        2 
  16  chr16_41485650     ZGre    T    A        0      0        2 
  16  chr16_41485650     ZHar    T    A        0      0        2 
  16  chr16_41485650   Sample    T    A        0      0        2 
  16  chr16_41514736     AAsi    A    T        0      0        2 
  16  chr16_41514736     AKia    A    T        0      0        2 
  16  chr16_41514736     AOna    A    T        0      0        2 
  16  chr16_41514736     ASom    A    T        0      0        2 
  16  chr16_41514736     HCab    A    T        1      2        2 
  16  chr16_41514736     HPrz    A    T        1      2        2 
  16  chr16_41514736     ZBoe    A    T        0      0        2 
  16  chr16_41514736     ZGre    A    T        0      0        2 
  16  chr16_41514736     ZHar    A    T        0      0        2 
  16  chr16_41514736   Sample    A    T        0      0        2 
  16  chr16_41522146     AAsi    C    G        0      0        2 
  16  chr16_41522146     AKia    C    G        0      0        2 
  16  chr16_41522146     AOna    C    G        0      0        2 
  16  chr16_41522146     ASom    C    G        0      0        2 
  16  chr16_41522146     HCab    C    G        0      0        2 
  16  chr16_41522146     HPrz    C    G      0.5      1        2 
  16  chr16_41522146     ZBoe    C    G        0      0        2 
  16  chr16_41522146     ZGre    C    G        0      0        2 
  16  chr16_41522146     ZHar    C    G        0      0        2 
  16  chr16_41522146   Sample    C    G        0      0        2 
  16  chr16_41526787     AAsi    G    C        1      2        2 
  16  chr16_41526787     AKia    G    C        0      0        2 
  16  chr16_41526787     AOna    G    C        0      0        2 
  16  chr16_41526787     ASom    G    C        1      2        2 
  16  chr16_41526787     HCab    G    C        0      0        2 
  16  chr16_41526787     HPrz    G    C        0      0        2 
  16  chr16_41526787     ZBoe    G    C        0      0        2 
  16  chr16_41526787     ZGre    G    C        0      0        2 
  16  chr16_41526787     ZHar    G    C        0      0        2 
  16  chr16_41526787   Sample    G    C        1      2        2 
  16  chr16_41532184     AAsi    G    T        0      0        2 
  16  chr16_41532184     AKia    G    T        1      2        2 
  16  chr16_41532184     AOna    G    T        1      2        2 
  16  chr16_41532184     ASom    G    T        0      0        2 
  16  chr16_41532184     HCab    G    T        0      0        2 
  16  chr16_41532184     HPrz    G    T        0      0        2 
  16  chr16_41532184     ZBoe    G    T        0      0        2 
  16  chr16_41532184     ZGre    G    T        0      0        2 
  16  chr16_41532184     ZHar    G    T        0      0        2 
  16  chr16_41532184   Sample    G    T        0      0        2 
  16  chr16_41551790     AAsi    G    C        0      0        2 
  16  chr16_41551790     AKia    G    C        0      0        2 
  16  chr16_41551790     AOna    G    C        0      0        2 
  16  chr16_41551790     ASom    G    C        0      0        2 
  16  chr16_41551790     HCab    G    C        0      0        2 
  16  chr16_41551790     HPrz    G    C        0      0        2 
  16  chr16_41551790     ZBoe    G    C        0      0        2 
  16  chr16_41551790     ZGre    G    C        0      0        2 
  16  chr16_41551790     ZHar    G    C        1      2        2 
  16  chr16_41551790   Sample    G    C        0      0        2 
  16  chr16_41572226     AAsi    T    A        0      0        2 
  16  chr16_41572226     AKia    T    A        0      0        2 
  16  chr16_41572226     AOna    T    A        0      0        2 
  16  chr16_41572226     ASom    T    A        0      0        2 
  16  chr16_41572226     HCab    T    A        0      0        2 
  16  chr16_41572226     HPrz    T    A      0.5      1        2 
  16  chr16_41572226     ZBoe    T    A        0      0        2 
  16  chr16_41572226     ZGre    T    A        0      0        2 
  16  chr16_41572226     ZHar    T    A        0      0        2 
  16  chr16_41572226   Sample    T    A        0      0        2 
  16  chr16_41598159     AAsi    T    A        0      0        2 
  16  chr16_41598159     AKia    T    A        0      0        2 
  16  chr16_41598159     AOna    T    A        0      0        2 
  16  chr16_41598159     ASom    T    A        0      0        2 
  16  chr16_41598159     HCab    T    A        0      0        2 
  16  chr16_41598159     HPrz    T    A      0.5      1        2 
  16  chr16_41598159     ZBoe    T    A        0      0        2 
  16  chr16_41598159     ZGre    T    A        0      0        2 
  16  chr16_41598159     ZHar    T    A        0      0        2 
  16  chr16_41598159   Sample    T    A        0      0        2 
  16  chr16_41613201     AAsi    T    G        0      0        2 
  16  chr16_41613201     AKia    T    G        0      0        2 
  16  chr16_41613201     AOna    T    G        1      2        2 
  16  chr16_41613201     ASom    T    G        0      0        2 
  16  chr16_41613201     HCab    T    G        0      0        2 
  16  chr16_41613201     HPrz    T    G        0      0        2 
  16  chr16_41613201     ZBoe    T    G        0      0        2 
  16  chr16_41613201     ZGre    T    G        0      0        2 
  16  chr16_41613201     ZHar    T    G        0      0        2 
  16  chr16_41613201   Sample    T    G        0      0        2 
  16  chr16_41621935     AAsi    C    A        1      2        2 
  16  chr16_41621935     AKia    C    A        0      0        2 
  16  chr16_41621935     AOna    C    A        0      0        2 
  16  chr16_41621935     ASom    C    A        0      0        2 
  16  chr16_41621935     HCab    C    A        0      0        2 
  16  chr16_41621935     HPrz    C    A        0      0        2 
  16  chr16_41621935     ZBoe    C    A        0      0        2 
  16  chr16_41621935     ZGre    C    A        0      0        2 
  16  chr16_41621935     ZHar    C    A        0      0        2 
  16  chr16_41621935   Sample    C    A        0      0        2 
  16  chr16_41627883     AAsi    A    C        0      0        2 
  16  chr16_41627883     AKia    A    C        0      0        2 
  16  chr16_41627883     AOna    A    C        0      0        2 
  16  chr16_41627883     ASom    A    C        0      0        2 
  16  chr16_41627883     HCab    A    C        0      0        2 
  16  chr16_41627883     HPrz    A    C        0      0        2 
  16  chr16_41627883     ZBoe    A    C      0.5      1        2 
  16  chr16_41627883     ZGre    A    C        0      0        2 
  16  chr16_41627883     ZHar    A    C        0      0        2 
  16  chr16_41627883   Sample    A    C        0      0        2 
  16  chr16_41642333     AAsi    A    C        0      0        2 
  16  chr16_41642333     AKia    A    C        0      0        2 
  16  chr16_41642333     AOna    A    C        0      0        2 
  16  chr16_41642333     ASom    A    C        0      0        2 
  16  chr16_41642333     HCab    A    C        0      0        2 
  16  chr16_41642333     HPrz    A    C        0      0        2 
  16  chr16_41642333     ZBoe    A    C      0.5      1        2 
  16  chr16_41642333     ZGre    A    C        0      0        2 
  16  chr16_41642333     ZHar    A    C        0      0        2 
  16  chr16_41642333   Sample    A    C        0      0        2 
  16  chr16_41680512     AAsi    C    A        0      0        2 
  16  chr16_41680512     AKia    C    A        0      0        2 
  16  chr16_41680512     AOna    C    A        0      0        2 
  16  chr16_41680512     ASom    C    A        0      0        2 
  16  chr16_41680512     HCab    C    A        1      2        2 
  16  chr16_41680512     HPrz    C    A        1      2        2 
  16  chr16_41680512     ZBoe    C    A        0      0        2 
  16  chr16_41680512     ZGre    C    A        0      0        2 
  16  chr16_41680512     ZHar    C    A        0      0        2 
  16  chr16_41680512   Sample    C    A        0      0        2 
  16  chr16_41683447     AAsi    G    C        0      0        2 
  16  chr16_41683447     AKia    G    C        0      0        2 
  16  chr16_41683447     AOna    G    C        0      0        2 
  16  chr16_41683447     ASom    G    C      0.5      1        2 
  16  chr16_41683447     HCab    G    C        0      0        2 
  16  chr16_41683447     HPrz    G    C        0      0        2 
  16  chr16_41683447     ZBoe    G    C        0      0        2 
  16  chr16_41683447     ZGre    G    C        0      0        2 
  16  chr16_41683447     ZHar    G    C        0      0        2 
  16  chr16_41683447   Sample    G    C        0      0        2 
  16  chr16_41727199     AAsi    T    G        0      0        2 
  16  chr16_41727199     AKia    T    G        0      0        2 
  16  chr16_41727199     AOna    T    G        0      0        2 
  16  chr16_41727199     ASom    T    G        0      0        2 
  16  chr16_41727199     HCab    T    G        1      2        2 
  16  chr16_41727199     HPrz    T    G        1      2        2 
  16  chr16_41727199     ZBoe    T    G        0      0        2 
  16  chr16_41727199     ZGre    T    G        0      0        2 
  16  chr16_41727199     ZHar    T    G        0      0        2 
  16  chr16_41727199   Sample    T    G        0      0        2 
  16  chr16_41737234     AAsi    C    A        0      0        2 
  16  chr16_41737234     AKia    C    A        0      0        2 
  16  chr16_41737234     AOna    C    A        0      0        2 
  16  chr16_41737234     ASom    C    A        0      0        2 
  16  chr16_41737234     HCab    C    A        1      2        2 
  16  chr16_41737234     HPrz    C    A        1      2        2 
  16  chr16_41737234     ZBoe    C    A        0      0        2 
  16  chr16_41737234     ZGre    C    A        0      0        2 
  16  chr16_41737234     ZHar    C    A        0      0        2 
  16  chr16_41737234   Sample    C    A        0      0        2 
  16  chr16_41748975     AAsi    C    A        0      0        2 
  16  chr16_41748975     AKia    C    A        0      0        2 
  16  chr16_41748975     AOna    C    A        0      0        2 
  16  chr16_41748975     ASom    C    A        0      0        2 
  16  chr16_41748975     HCab    C    A        0      0        2 
  16  chr16_41748975     HPrz    C    A        0      0        2 
  16  chr16_41748975     ZBoe    C    A        0      0        2 
  16  chr16_41748975     ZGre    C    A        0      0        2 
  16  chr16_41748975     ZHar    C    A      0.5      1        2 
  16  chr16_41748975   Sample    C    A        0      0        2 
  16  chr16_41780587     AAsi    G    C        0      0        2 
  16  chr16_41780587     AKia    G    C        0      0        2 
  16  chr16_41780587     AOna    G    C        0      0        2 
  16  chr16_41780587     ASom    G    C        0      0        2 
  16  chr16_41780587     HCab    G    C        0      0        2 
  16  chr16_41780587     HPrz    G    C      0.5      1        2 
  16  chr16_41780587     ZBoe    G    C        0      0        2 
  16  chr16_41780587     ZGre    G    C        0      0        2 
  16  chr16_41780587     ZHar    G    C        0      0        2 
  16  chr16_41780587   Sample    G    C        0      0        2 
  16  chr16_41780736     AAsi    C    A        0      0        2 
  16  chr16_41780736     AKia    C    A        0      0        2 
  16  chr16_41780736     AOna    C    A        0      0        2 
  16  chr16_41780736     ASom    C    A        0      0        2 
  16  chr16_41780736     HCab    C    A        1      2        2 
  16  chr16_41780736     HPrz    C    A      0.5      1        2 
  16  chr16_41780736     ZBoe    C    A        0      0        2 
  16  chr16_41780736     ZGre    C    A        0      0        2 
  16  chr16_41780736     ZHar    C    A        0      0        2 
  16  chr16_41780736   Sample    C    A        0      0        2 
  16  chr16_41781675     AAsi    C    A        0      0        2 
  16  chr16_41781675     AKia    C    A        0      0        2 
  16  chr16_41781675     AOna    C    A        0      0        2 
  16  chr16_41781675     ASom    C    A        0      0        2 
  16  chr16_41781675     HCab    C    A      0.5      1        2 
  16  chr16_41781675     HPrz    C    A        0      0        2 
  16  chr16_41781675     ZBoe    C    A        0      0        2 
  16  chr16_41781675     ZGre    C    A        0      0        2 
  16  chr16_41781675     ZHar    C    A        0      0        2 
  16  chr16_41781675   Sample    C    A        0      0        2 
  16  chr16_41818710     AAsi    C    A        0      0        2 
  16  chr16_41818710     AKia    C    A        1      2        2 
  16  chr16_41818710     AOna    C    A        1      2        2 
  16  chr16_41818710     ASom    C    A        0      0        2 
  16  chr16_41818710     HCab    C    A        0      0        2 
  16  chr16_41818710     HPrz    C    A        0      0        2 
  16  chr16_41818710     ZBoe    C    A        0      0        2 
  16  chr16_41818710     ZGre    C    A        0      0        2 
  16  chr16_41818710     ZHar    C    A        0      0        2 
  16  chr16_41818710   Sample    C    A        0      0        2 
  16  chr16_41822238     AAsi    C    A        0      0        2 
  16  chr16_41822238     AKia    C    A        0      0        2 
  16  chr16_41822238     AOna    C    A        0      0        2 
  16  chr16_41822238     ASom    C    A        0      0        2 
  16  chr16_41822238     HCab    C    A        0      0        2 
  16  chr16_41822238     HPrz    C    A        0      0        2 
  16  chr16_41822238     ZBoe    C    A        1      2        2 
  16  chr16_41822238     ZGre    C    A        0      0        2 
  16  chr16_41822238     ZHar    C    A        0      0        2 
  16  chr16_41822238   Sample    C    A        0      0        2 
  16  chr16_41845720     AAsi    C    G        0      0        2 
  16  chr16_41845720     AKia    C    G        0      0        2 
  16  chr16_41845720     AOna    C    G        0      0        2 
  16  chr16_41845720     ASom    C    G        0      0        2 
  16  chr16_41845720     HCab    C    G      0.5      1        2 
  16  chr16_41845720     HPrz    C    G        0      0        2 
  16  chr16_41845720     ZBoe    C    G        0      0        2 
  16  chr16_41845720     ZGre    C    G        0      0        2 
  16  chr16_41845720     ZHar    C    G        0      0        2 
  16  chr16_41845720   Sample    C    G        0      0        2 
  16  chr16_41848047     AAsi    G    T        0      0        2 
  16  chr16_41848047     AKia    G    T        0      0        2 
  16  chr16_41848047     AOna    G    T        0      0        2 
  16  chr16_41848047     ASom    G    T        0      0        2 
  16  chr16_41848047     HCab    G    T        0      0        2 
  16  chr16_41848047     HPrz    G    T        0      0        2 
  16  chr16_41848047     ZBoe    G    T        0      0        2 
  16  chr16_41848047     ZGre    G    T        0      0        2 
  16  chr16_41848047     ZHar    G    T        1      2        2 
  16  chr16_41848047   Sample    G    T        0      0        2 
  16  chr16_41854044     AAsi    G    T        0      0        2 
  16  chr16_41854044     AKia    G    T        0      0        2 
  16  chr16_41854044     AOna    G    T        0      0        2 
  16  chr16_41854044     ASom    G    T        0      0        2 
  16  chr16_41854044     HCab    G    T      0.5      1        2 
  16  chr16_41854044     HPrz    G    T        1      2        2 
  16  chr16_41854044     ZBoe    G    T        0      0        2 
  16  chr16_41854044     ZGre    G    T        0      0        2 
  16  chr16_41854044     ZHar    G    T        0      0        2 
  16  chr16_41854044   Sample    G    T        0      0        2 
  16  chr16_41881750     AAsi    A    T        0      0        2 
  16  chr16_41881750     AKia    A    T        0      0        2 
  16  chr16_41881750     AOna    A    T        1      2        2 
  16  chr16_41881750     ASom    A    T        0      0        2 
  16  chr16_41881750     HCab    A    T        1      2        2 
  16  chr16_41881750     HPrz    A    T        1      2        2 
  16  chr16_41881750     ZBoe    A    T        1      2        2 
  16  chr16_41881750     ZGre    A    T        0      0        2 
  16  chr16_41881750     ZHar    A    T        0      0        2 
  16  chr16_41881750   Sample    A    T        0      0        2 
  16  chr16_41883264     AAsi    T    A        0      0        2 
  16  chr16_41883264     AKia    T    A        0      0        2 
  16  chr16_41883264     AOna    T    A        1      2        2 
  16  chr16_41883264     ASom    T    A        0      0        2 
  16  chr16_41883264     HCab    T    A        0      0        2 
  16  chr16_41883264     HPrz    T    A        0      0        2 
  16  chr16_41883264     ZBoe    T    A        1      2        2 
  16  chr16_41883264     ZGre    T    A        0      0        2 
  16  chr16_41883264     ZHar    T    A        0      0        2 
  16  chr16_41883264   Sample    T    A        0      0        2 
  16  chr16_41884548     AAsi    T    A        0      0        2 
  16  chr16_41884548     AKia    T    A        0      0        2 
  16  chr16_41884548     AOna    T    A        1      2        2 
  16  chr16_41884548     ASom    T    A        0      0        2 
  16  chr16_41884548     HCab    T    A        0      0        2 
  16  chr16_41884548     HPrz    T    A        0      0        2 
  16  chr16_41884548     ZBoe    T    A        1      2        2 
  16  chr16_41884548     ZGre    T    A        0      0        2 
  16  chr16_41884548     ZHar    T    A        0      0        2 
  16  chr16_41884548   Sample    T    A        0      0        2 
  16  chr16_41897377     AAsi    T    G        1      2        2 
  16  chr16_41897377     AKia    T    G        0      0        2 
  16  chr16_41897377     AOna    T    G        0      0        2 
  16  chr16_41897377     ASom    T    G        1      2        2 
  16  chr16_41897377     HCab    T    G        0      0        2 
  16  chr16_41897377     HPrz    T    G        0      0        2 
  16  chr16_41897377     ZBoe    T    G        0      0        2 
  16  chr16_41897377     ZGre    T    G        0      0        2 
  16  chr16_41897377     ZHar    T    G        0      0        2 
  16  chr16_41897377   Sample    T    G        1      2        2 
  16  chr16_41912182     AAsi    G    C        0      0        2 
  16  chr16_41912182     AKia    G    C        0      0        2 
  16  chr16_41912182     AOna    G    C        0      0        2 
  16  chr16_41912182     ASom    G    C        0      0        2 
  16  chr16_41912182     HCab    G    C        1      2        2 
  16  chr16_41912182     HPrz    G    C        1      2        2 
  16  chr16_41912182     ZBoe    G    C        0      0        2 
  16  chr16_41912182     ZGre    G    C        0      0        2 
  16  chr16_41912182     ZHar    G    C        0      0        2 
  16  chr16_41912182   Sample    G    C        0      0        2 
  16  chr16_41939578     AAsi    C    G        0      0        2 
  16  chr16_41939578     AKia    C    G      0.5      1        2 
  16  chr16_41939578     AOna    C    G        0      0        2 
  16  chr16_41939578     ASom    C    G        0      0        2 
  16  chr16_41939578     HCab    C    G        0      0        2 
  16  chr16_41939578     HPrz    C    G        0      0        2 
  16  chr16_41939578     ZBoe    C    G        0      0        2 
  16  chr16_41939578     ZGre    C    G        0      0        2 
  16  chr16_41939578     ZHar    C    G        0      0        2 
  16  chr16_41939578   Sample    C    G        0      0        2 
  16  chr16_41952019     AAsi    A    C        0      0        2 
  16  chr16_41952019     AKia    A    C        0      0        2 
  16  chr16_41952019     AOna    A    C        0      0        2 
  16  chr16_41952019     ASom    A    C        0      0        2 
  16  chr16_41952019     HCab    A    C        0      0        2 
  16  chr16_41952019     HPrz    A    C        0      0        2 
  16  chr16_41952019     ZBoe    A    C        1      2        2 
  16  chr16_41952019     ZGre    A    C        0      0        2 
  16  chr16_41952019     ZHar    A    C        0      0        2 
  16  chr16_41952019   Sample    A    C        0      0        2 
  16  chr16_41990801     AAsi    C    A        0      0        2 
  16  chr16_41990801     AKia    C    A        0      0        2 
  16  chr16_41990801     AOna    C    A      0.5      1        2 
  16  chr16_41990801     ASom    C    A        0      0        2 
  16  chr16_41990801     HCab    C    A        0      0        2 
  16  chr16_41990801     HPrz    C    A        0      0        2 
  16  chr16_41990801     ZBoe    C    A        0      0        2 
  16  chr16_41990801     ZGre    C    A        0      0        2 
  16  chr16_41990801     ZHar    C    A        0      0        2 
  16  chr16_41990801   Sample    C    A        0      0        2 
  16  chr16_42005223     AAsi    G    C        1      2        2 
  16  chr16_42005223     AKia    G    C        0      0        2 
  16  chr16_42005223     AOna    G    C        0      0        2 
  16  chr16_42005223     ASom    G    C        1      2        2 
  16  chr16_42005223     HCab    G    C        0      0        2 
  16  chr16_42005223     HPrz    G    C        0      0        2 
  16  chr16_42005223     ZBoe    G    C        0      0        2 
  16  chr16_42005223     ZGre    G    C        0      0        2 
  16  chr16_42005223     ZHar    G    C        0      0        2 
  16  chr16_42005223   Sample    G    C        0      0        2 
  16  chr16_42051504     AAsi    C    A      0.5      1        2 
  16  chr16_42051504     AKia    C    A        0      0        2 
  16  chr16_42051504     AOna    C    A        0      0        2 
  16  chr16_42051504     ASom    C    A        0      0        2 
  16  chr16_42051504     HCab    C    A        0      0        2 
  16  chr16_42051504     HPrz    C    A        0      0        2 
  16  chr16_42051504     ZBoe    C    A        0      0        2 
  16  chr16_42051504     ZGre    C    A        0      0        2 
  16  chr16_42051504     ZHar    C    A        0      0        2 
  16  chr16_42051504   Sample    C    A        1      2        2 
  16  chr16_42055221     AAsi    A    C        0      0        2 
  16  chr16_42055221     AKia    A    C        0      0        2 
  16  chr16_42055221     AOna    A    C        1      2        2 
  16  chr16_42055221     ASom    A    C        0      0        2 
  16  chr16_42055221     HCab    A    C        0      0        2 
  16  chr16_42055221     HPrz    A    C        0      0        2 
  16  chr16_42055221     ZBoe    A    C        0      0        2 
  16  chr16_42055221     ZGre    A    C        0      0        2 
  16  chr16_42055221     ZHar    A    C        0      0        2 
  16  chr16_42055221   Sample    A    C        0      0        2 
  16  chr16_42078419     AAsi    A    C      0.5      1        2 
  16  chr16_42078419     AKia    A    C        0      0        2 
  16  chr16_42078419     AOna    A    C        0      0        2 
  16  chr16_42078419     ASom    A    C        0      0        2 
  16  chr16_42078419     HCab    A    C        0      0        2 
  16  chr16_42078419     HPrz    A    C        0      0        2 
  16  chr16_42078419     ZBoe    A    C        0      0        2 
  16  chr16_42078419     ZGre    A    C        0      0        2 
  16  chr16_42078419     ZHar    A    C        0      0        2 
  16  chr16_42078419   Sample    A    C        1      2        2 
  16  chr16_42127500     AAsi    C    A        0      0        2 
  16  chr16_42127500     AKia    C    A        0      0        2 
  16  chr16_42127500     AOna    C    A        0      0        2 
  16  chr16_42127500     ASom    C    A        0      0        2 
  16  chr16_42127500     HCab    C    A        0      0        2 
  16  chr16_42127500     HPrz    C    A        0      0        2 
  16  chr16_42127500     ZBoe    C    A        1      2        2 
  16  chr16_42127500     ZGre    C    A        0      0        2 
  16  chr16_42127500     ZHar    C    A        0      0        2 
  16  chr16_42127500   Sample    C    A        0      0        2 
  16  chr16_42130265     AAsi    T    G        0      0        2 
  16  chr16_42130265     AKia    T    G        0      0        2 
  16  chr16_42130265     AOna    T    G        0      0        2 
  16  chr16_42130265     ASom    T    G        0      0        2 
  16  chr16_42130265     HCab    T    G        1      2        2 
  16  chr16_42130265     HPrz    T    G        1      2        2 
  16  chr16_42130265     ZBoe    T    G        0      0        2 
  16  chr16_42130265     ZGre    T    G        0      0        2 
  16  chr16_42130265     ZHar    T    G        0      0        2 
  16  chr16_42130265   Sample    T    G        0      0        2 
  16  chr16_42131862     AAsi    G    C        1      2        2 
  16  chr16_42131862     AKia    G    C        0      0        2 
  16  chr16_42131862     AOna    G    C        0      0        2 
  16  chr16_42131862     ASom    G    C        1      2        2 
  16  chr16_42131862     HCab    G    C        0      0        2 
  16  chr16_42131862     HPrz    G    C        0      0        2 
  16  chr16_42131862     ZBoe    G    C        0      0        2 
  16  chr16_42131862     ZGre    G    C        0      0        2 
  16  chr16_42131862     ZHar    G    C        0      0        2 
  16  chr16_42131862   Sample    G    C        1      2        2 
  16  chr16_42179253     AAsi    T    G        0      0        2 
  16  chr16_42179253     AKia    T    G        0      0        2 
  16  chr16_42179253     AOna    T    G        0      0        2 
  16  chr16_42179253     ASom    T    G        0      0        2 
  16  chr16_42179253     HCab    T    G        0      0        2 
  16  chr16_42179253     HPrz    T    G        0      0        2 
  16  chr16_42179253     ZBoe    T    G        0      0        2 
  16  chr16_42179253     ZGre    T    G        0      0        2 
  16  chr16_42179253     ZHar    T    G        1      2        2 
  16  chr16_42179253   Sample    T    G        0      0        2 
  16  chr16_42192017     AAsi    T    G        1      2        2 
  16  chr16_42192017     AKia    T    G        0      0        2 
  16  chr16_42192017     AOna    T    G        0      0        2 
  16  chr16_42192017     ASom    T    G      0.5      1        2 
  16  chr16_42192017     HCab    T    G        1      2        2 
  16  chr16_42192017     HPrz    T    G        1      2        2 
  16  chr16_42192017     ZBoe    T    G        0      0        2 
  16  chr16_42192017     ZGre    T    G        0      0        2 
  16  chr16_42192017     ZHar    T    G        0      0        2 
  16  chr16_42192017   Sample    T    G        1      2        2 
  16  chr16_42199378     AAsi    T    A        1      2        2 
  16  chr16_42199378     AKia    T    A        0      0        2 
  16  chr16_42199378     AOna    T    A        0      0        2 
  16  chr16_42199378     ASom    T    A        1      2        2 
  16  chr16_42199378     HCab    T    A        0      0        2 
  16  chr16_42199378     HPrz    T    A        0      0        2 
  16  chr16_42199378     ZBoe    T    A        0      0        2 
  16  chr16_42199378     ZGre    T    A        0      0        2 
  16  chr16_42199378     ZHar    T    A        0      0        2 
  16  chr16_42199378   Sample    T    A        1      2        2 
  16  chr16_42295083     AAsi    A    T        0      0        2 
  16  chr16_42295083     AKia    A    T        1      2        2 
  16  chr16_42295083     AOna    A    T        0      0        2 
  16  chr16_42295083     ASom    A    T        0      0        2 
  16  chr16_42295083     HCab    A    T        0      0        2 
  16  chr16_42295083     HPrz    A    T        0      0        2 
  16  chr16_42295083     ZBoe    A    T        0      0        2 
  16  chr16_42295083     ZGre    A    T        0      0        2 
  16  chr16_42295083     ZHar    A    T        0      0        2 
  16  chr16_42295083   Sample    A    T        0      0        2 
  16  chr16_42312566     AAsi    C    G        0      0        2 
  16  chr16_42312566     AKia    C    G        0      0        2 
  16  chr16_42312566     AOna    C    G        0      0        2 
  16  chr16_42312566     ASom    C    G        0      0        2 
  16  chr16_42312566     HCab    C    G        1      2        2 
  16  chr16_42312566     HPrz    C    G        1      2        2 
  16  chr16_42312566     ZBoe    C    G        0      0        2 
  16  chr16_42312566     ZGre    C    G        0      0        2 
  16  chr16_42312566     ZHar    C    G        0      0        2 
  16  chr16_42312566   Sample    C    G        0      0        2 
  16  chr16_42319493     AAsi    A    C        0      0        2 
  16  chr16_42319493     AKia    A    C        0      0        2 
  16  chr16_42319493     AOna    A    C        0      0        2 
  16  chr16_42319493     ASom    A    C        0      0        2 
  16  chr16_42319493     HCab    A    C        0      0        2 
  16  chr16_42319493     HPrz    A    C        0      0        2 
  16  chr16_42319493     ZBoe    A    C        0      0        2 
  16  chr16_42319493     ZGre    A    C        1      2        2 
  16  chr16_42319493     ZHar    A    C        0      0        2 
  16  chr16_42319493   Sample    A    C        0      0        2 
  16  chr16_42325963     AAsi    C    G        0      0        2 
  16  chr16_42325963     AKia    C    G        0      0        2 
  16  chr16_42325963     AOna    C    G        0      0        2 
  16  chr16_42325963     ASom    C    G        0      0        2 
  16  chr16_42325963     HCab    C    G        1      2        2 
  16  chr16_42325963     HPrz    C    G        1      2        2 
  16  chr16_42325963     ZBoe    C    G        0      0        2 
  16  chr16_42325963     ZGre    C    G        0      0        2 
  16  chr16_42325963     ZHar    C    G        0      0        2 
  16  chr16_42325963   Sample    C    G        0      0        2 
  16  chr16_42326260     AAsi    A    C        0      0        2 
  16  chr16_42326260     AKia    A    C        0      0        2 
  16  chr16_42326260     AOna    A    C        0      0        2 
  16  chr16_42326260     ASom    A    C        0      0        2 
  16  chr16_42326260     HCab    A    C        1      2        2 
  16  chr16_42326260     HPrz    A    C        1      2        2 
  16  chr16_42326260     ZBoe    A    C        0      0        2 
  16  chr16_42326260     ZGre    A    C        0      0        2 
  16  chr16_42326260     ZHar    A    C        0      0        2 
  16  chr16_42326260   Sample    A    C        0      0        2 
  16  chr16_42382686     AAsi    T    A        0      0        2 
  16  chr16_42382686     AKia    T    A        1      2        2 
  16  chr16_42382686     AOna    T    A        0      0        2 
  16  chr16_42382686     ASom    T    A        0      0        2 
  16  chr16_42382686     HCab    T    A        0      0        2 
  16  chr16_42382686     HPrz    T    A        0      0        2 
  16  chr16_42382686     ZBoe    T    A        0      0        2 
  16  chr16_42382686     ZGre    T    A        0      0        2 
  16  chr16_42382686     ZHar    T    A        0      0        2 
  16  chr16_42382686   Sample    T    A        0      0        2 
  16  chr16_42385277     AAsi    A    T        0      0        2 
  16  chr16_42385277     AKia    A    T        0      0        2 
  16  chr16_42385277     AOna    A    T        0      0        2 
  16  chr16_42385277     ASom    A    T        0      0        2 
  16  chr16_42385277     HCab    A    T        0      0        2 
  16  chr16_42385277     HPrz    A    T      0.5      1        2 
  16  chr16_42385277     ZBoe    A    T        0      0        2 
  16  chr16_42385277     ZGre    A    T        0      0        2 
  16  chr16_42385277     ZHar    A    T        0      0        2 
  16  chr16_42385277   Sample    A    T        0      0        2 
  16  chr16_42391833     AAsi    C    A        0      0        2 
  16  chr16_42391833     AKia    C    A        0      0        2 
  16  chr16_42391833     AOna    C    A        0      0        2 
  16  chr16_42391833     ASom    C    A        0      0        2 
  16  chr16_42391833     HCab    C    A        0      0        2 
  16  chr16_42391833     HPrz    C    A        0      0        2 
  16  chr16_42391833     ZBoe    C    A      0.5      1        2 
  16  chr16_42391833     ZGre    C    A        0      0        2 
  16  chr16_42391833     ZHar    C    A        0      0        2 
  16  chr16_42391833   Sample    C    A        0      0        2 
  16  chr16_42416436     AAsi    C    A        0      0        2 
  16  chr16_42416436     AKia    C    A      0.5      1        2 
  16  chr16_42416436     AOna    C    A        0      0        2 
  16  chr16_42416436     ASom    C    A        0      0        2 
  16  chr16_42416436     HCab    C    A        0      0        2 
  16  chr16_42416436     HPrz    C    A        0      0        2 
  16  chr16_42416436     ZBoe    C    A        0      0        2 
  16  chr16_42416436     ZGre    C    A        0      0        2 
  16  chr16_42416436     ZHar    C    A        0      0        2 
  16  chr16_42416436   Sample    C    A        0      0        2 
  16  chr16_42448613     AAsi    A    C        0      0        2 
  16  chr16_42448613     AKia    A    C        0      0        2 
  16  chr16_42448613     AOna    A    C      0.5      1        2 
  16  chr16_42448613     ASom    A    C        0      0        2 
  16  chr16_42448613     HCab    A    C        0      0        2 
  16  chr16_42448613     HPrz    A    C        0      0        2 
  16  chr16_42448613     ZBoe    A    C        0      0        2 
  16  chr16_42448613     ZGre    A    C        0      0        2 
  16  chr16_42448613     ZHar    A    C        0      0        2 
  16  chr16_42448613   Sample    A    C        0      0        2 
  16  chr16_42455337     AAsi    C    A        0      0        2 
  16  chr16_42455337     AKia    C    A        1      2        2 
  16  chr16_42455337     AOna    C    A        1      2        2 
  16  chr16_42455337     ASom    C    A        0      0        2 
  16  chr16_42455337     HCab    C    A        0      0        2 
  16  chr16_42455337     HPrz    C    A        0      0        2 
  16  chr16_42455337     ZBoe    C    A        0      0        2 
  16  chr16_42455337     ZGre    C    A        0      0        2 
  16  chr16_42455337     ZHar    C    A        0      0        2 
  16  chr16_42455337   Sample    C    A        0      0        2 
  16  chr16_42461219     AAsi    A    C        0      0        2 
  16  chr16_42461219     AKia    A    C        0      0        2 
  16  chr16_42461219     AOna    A    C        0      0        2 
  16  chr16_42461219     ASom    A    C        0      0        2 
  16  chr16_42461219     HCab    A    C        0      0        2 
  16  chr16_42461219     HPrz    A    C        0      0        2 
  16  chr16_42461219     ZBoe    A    C        0      0        2 
  16  chr16_42461219     ZGre    A    C        0      0        2 
  16  chr16_42461219     ZHar    A    C        1      2        2 
  16  chr16_42461219   Sample    A    C        0      0        2 
  16  chr16_42473934     AAsi    C    A      0.5      1        2 
  16  chr16_42473934     AKia    C    A        0      0        2 
  16  chr16_42473934     AOna    C    A        0      0        2 
  16  chr16_42473934     ASom    C    A        1      2        2 
  16  chr16_42473934     HCab    C    A        0      0        2 
  16  chr16_42473934     HPrz    C    A        0      0        2 
  16  chr16_42473934     ZBoe    C    A        0      0        2 
  16  chr16_42473934     ZGre    C    A        0      0        2 
  16  chr16_42473934     ZHar    C    A        0      0        2 
  16  chr16_42473934   Sample    C    A        0      0        2 
  16  chr16_42476154     AAsi    G    T      0.5      1        2 
  16  chr16_42476154     AKia    G    T        0      0        2 
  16  chr16_42476154     AOna    G    T        0      0        2 
  16  chr16_42476154     ASom    G    T        0      0        2 
  16  chr16_42476154     HCab    G    T        0      0        2 
  16  chr16_42476154     HPrz    G    T        0      0        2 
  16  chr16_42476154     ZBoe    G    T        0      0        2 
  16  chr16_42476154     ZGre    G    T        0      0        2 
  16  chr16_42476154     ZHar    G    T        0      0        2 
  16  chr16_42476154   Sample    G    T        1      2        2 
  16  chr16_42484181     AAsi    G    C        0      0        2 
  16  chr16_42484181     AKia    G    C        0      0        2 
  16  chr16_42484181     AOna    G    C        0      0        2 
  16  chr16_42484181     ASom    G    C        0      0        2 
  16  chr16_42484181     HCab    G    C      0.5      1        2 
  16  chr16_42484181     HPrz    G    C        1      2        2 
  16  chr16_42484181     ZBoe    G    C        0      0        2 
  16  chr16_42484181     ZGre    G    C        0      0        2 
  16  chr16_42484181     ZHar    G    C        0      0        2 
  16  chr16_42484181   Sample    G    C        0      0        2 
  16  chr16_42541220     AAsi    A    C        0      0        2 
  16  chr16_42541220     AKia    A    C        0      0        2 
  16  chr16_42541220     AOna    A    C        0      0        2 
  16  chr16_42541220     ASom    A    C        0      0        2 
  16  chr16_42541220     HCab    A    C        1      2        2 
  16  chr16_42541220     HPrz    A    C        1      2        2 
  16  chr16_42541220     ZBoe    A    C        0      0        2 
  16  chr16_42541220     ZGre    A    C        0      0        2 
  16  chr16_42541220     ZHar    A    C        0      0        2 
  16  chr16_42541220   Sample    A    C        0      0        2 
  16  chr16_42545596     AAsi    A    C        0      0        2 
  16  chr16_42545596     AKia    A    C      0.5      1        2 
  16  chr16_42545596     AOna    A    C        0      0        2 
  16  chr16_42545596     ASom    A    C        0      0        2 
  16  chr16_42545596     HCab    A    C        0      0        2 
  16  chr16_42545596     HPrz    A    C        0      0        2 
  16  chr16_42545596     ZBoe    A    C        0      0        2 
  16  chr16_42545596     ZGre    A    C        0      0        2 
  16  chr16_42545596     ZHar    A    C        0      0        2 
  16  chr16_42545596   Sample    A    C        0      0        2 
  16  chr16_42554870     AAsi    T    G        0      0        2 
  16  chr16_42554870     AKia    T    G        0      0        2 
  16  chr16_42554870     AOna    T    G      0.5      1        2 
  16  chr16_42554870     ASom    T    G        0      0        2 
  16  chr16_42554870     HCab    T    G        0      0        2 
  16  chr16_42554870     HPrz    T    G        0      0        2 
  16  chr16_42554870     ZBoe    T    G        0      0        2 
  16  chr16_42554870     ZGre    T    G        0      0        2 
  16  chr16_42554870     ZHar    T    G        0      0        2 
  16  chr16_42554870   Sample    T    G        0      0        2 
  16  chr16_42581567     AAsi    G    T        0      0        2 
  16  chr16_42581567     AKia    G    T        0      0        2 
  16  chr16_42581567     AOna    G    T        0      0        2 
  16  chr16_42581567     ASom    G    T        0      0        2 
  16  chr16_42581567     HCab    G    T        1      2        2 
  16  chr16_42581567     HPrz    G    T        1      2        2 
  16  chr16_42581567     ZBoe    G    T        0      0        2 
  16  chr16_42581567     ZGre    G    T        0      0        2 
  16  chr16_42581567     ZHar    G    T        0      0        2 
  16  chr16_42581567   Sample    G    T        0      0        2 
  16  chr16_42584338     AAsi    C    A        0      0        2 
  16  chr16_42584338     AKia    C    A        1      2        2 
  16  chr16_42584338     AOna    C    A        1      2        2 
  16  chr16_42584338     ASom    C    A        0      0        2 
  16  chr16_42584338     HCab    C    A        0      0        2 
  16  chr16_42584338     HPrz    C    A        0      0        2 
  16  chr16_42584338     ZBoe    C    A        0      0        2 
  16  chr16_42584338     ZGre    C    A        0      0        2 
  16  chr16_42584338     ZHar    C    A        0      0        2 
  16  chr16_42584338   Sample    C    A        0      0        2 
  16  chr16_42610517     AAsi    C    G        0      0        2 
  16  chr16_42610517     AKia    C    G        0      0        2 
  16  chr16_42610517     AOna    C    G        1      2        2 
  16  chr16_42610517     ASom    C    G        0      0        2 
  16  chr16_42610517     HCab    C    G        0      0        2 
  16  chr16_42610517     HPrz    C    G        0      0        2 
  16  chr16_42610517     ZBoe    C    G        0      0        2 
  16  chr16_42610517     ZGre    C    G        0      0        2 
  16  chr16_42610517     ZHar    C    G        0      0        2 
  16  chr16_42610517   Sample    C    G        0      0        2 
  16  chr16_42632352     AAsi    G    C        0      0        2 
  16  chr16_42632352     AKia    G    C        0      0        2 
  16  chr16_42632352     AOna    G    C        0      0        2 
  16  chr16_42632352     ASom    G    C        0      0        2 
  16  chr16_42632352     HCab    G    C      0.5      1        2 
  16  chr16_42632352     HPrz    G    C        0      0        2 
  16  chr16_42632352     ZBoe    G    C        0      0        2 
  16  chr16_42632352     ZGre    G    C        0      0        2 
  16  chr16_42632352     ZHar    G    C        0      0        2 
  16  chr16_42632352   Sample    G    C        0      0        2 
  16  chr16_42638970     AAsi    C    A        0      0        2 
  16  chr16_42638970     AKia    C    A        0      0        2 
  16  chr16_42638970     AOna    C    A        0      0        2 
  16  chr16_42638970     ASom    C    A        0      0        2 
  16  chr16_42638970     HCab    C    A        1      2        2 
  16  chr16_42638970     HPrz    C    A        1      2        2 
  16  chr16_42638970     ZBoe    C    A        0      0        2 
  16  chr16_42638970     ZGre    C    A        0      0        2 
  16  chr16_42638970     ZHar    C    A        0      0        2 
  16  chr16_42638970   Sample    C    A        0      0        2 
  16  chr16_42648227     AAsi    G    C        0      0        2 
  16  chr16_42648227     AKia    G    C        0      0        2 
  16  chr16_42648227     AOna    G    C        0      0        2 
  16  chr16_42648227     ASom    G    C        0      0        2 
  16  chr16_42648227     HCab    G    C        0      0        2 
  16  chr16_42648227     HPrz    G    C        0      0        2 
  16  chr16_42648227     ZBoe    G    C        0      0        2 
  16  chr16_42648227     ZGre    G    C        0      0        2 
  16  chr16_42648227     ZHar    G    C        1      2        2 
  16  chr16_42648227   Sample    G    C        0      0        2 
  16  chr16_42662925     AAsi    T    G        0      0        2 
  16  chr16_42662925     AKia    T    G        0      0        2 
  16  chr16_42662925     AOna    T    G        0      0        2 
  16  chr16_42662925     ASom    T    G        0      0        2 
  16  chr16_42662925     HCab    T    G        1      2        2 
  16  chr16_42662925     HPrz    T    G        1      2        2 
  16  chr16_42662925     ZBoe    T    G        0      0        2 
  16  chr16_42662925     ZGre    T    G        0      0        2 
  16  chr16_42662925     ZHar    T    G        0      0        2 
  16  chr16_42662925   Sample    T    G        0      0        2 
  16  chr16_42665358     AAsi    T    G        0      0        2 
  16  chr16_42665358     AKia    T    G        0      0        2 
  16  chr16_42665358     AOna    T    G        0      0        2 
  16  chr16_42665358     ASom    T    G        0      0        2 
  16  chr16_42665358     HCab    T    G        0      0        2 
  16  chr16_42665358     HPrz    T    G        0      0        2 
  16  chr16_42665358     ZBoe    T    G      0.5      1        2 
  16  chr16_42665358     ZGre    T    G        0      0        2 
  16  chr16_42665358     ZHar    T    G        0      0        2 
  16  chr16_42665358   Sample    T    G        0      0        2 
  16  chr16_42705835     AAsi    G    C        0      0        2 
  16  chr16_42705835     AKia    G    C        0      0        2 
  16  chr16_42705835     AOna    G    C        0      0        2 
  16  chr16_42705835     ASom    G    C        0      0        2 
  16  chr16_42705835     HCab    G    C        1      2        2 
  16  chr16_42705835     HPrz    G    C        1      2        2 
  16  chr16_42705835     ZBoe    G    C        0      0        2 
  16  chr16_42705835     ZGre    G    C        0      0        2 
  16  chr16_42705835     ZHar    G    C        0      0        2 
  16  chr16_42705835   Sample    G    C        0      0        2 
  16  chr16_42709836     AAsi    C    G        0      0        2 
  16  chr16_42709836     AKia    C    G        0      0        2 
  16  chr16_42709836     AOna    C    G        0      0        2 
  16  chr16_42709836     ASom    C    G        0      0        2 
  16  chr16_42709836     HCab    C    G        1      2        2 
  16  chr16_42709836     HPrz    C    G        1      2        2 
  16  chr16_42709836     ZBoe    C    G        0      0        2 
  16  chr16_42709836     ZGre    C    G        0      0        2 
  16  chr16_42709836     ZHar    C    G        0      0        2 
  16  chr16_42709836   Sample    C    G        0      0        2 
  16  chr16_42719139     AAsi    T    G        0      0        2 
  16  chr16_42719139     AKia    T    G        1      2        2 
  16  chr16_42719139     AOna    T    G        0      0        2 
  16  chr16_42719139     ASom    T    G        0      0        2 
  16  chr16_42719139     HCab    T    G        0      0        2 
  16  chr16_42719139     HPrz    T    G        0      0        2 
  16  chr16_42719139     ZBoe    T    G        0      0        2 
  16  chr16_42719139     ZGre    T    G        0      0        2 
  16  chr16_42719139     ZHar    T    G        0      0        2 
  16  chr16_42719139   Sample    T    G        0      0        2 
  16  chr16_42744884     AAsi    G    T        0      0        2 
  16  chr16_42744884     AKia    G    T        0      0        2 
  16  chr16_42744884     AOna    G    T        0      0        2 
  16  chr16_42744884     ASom    G    T        0      0        2 
  16  chr16_42744884     HCab    G    T        1      2        2 
  16  chr16_42744884     HPrz    G    T        1      2        2 
  16  chr16_42744884     ZBoe    G    T        0      0        2 
  16  chr16_42744884     ZGre    G    T        0      0        2 
  16  chr16_42744884     ZHar    G    T        0      0        2 
  16  chr16_42744884   Sample    G    T        0      0        2 
  16  chr16_42754987     AAsi    G    C        0      0        2 
  16  chr16_42754987     AKia    G    C        0      0        2 
  16  chr16_42754987     AOna    G    C        0      0        2 
  16  chr16_42754987     ASom    G    C        0      0        2 
  16  chr16_42754987     HCab    G    C        1      2        2 
  16  chr16_42754987     HPrz    G    C        1      2        2 
  16  chr16_42754987     ZBoe    G    C        0      0        2 
  16  chr16_42754987     ZGre    G    C        0      0        2 
  16  chr16_42754987     ZHar    G    C        0      0        2 
  16  chr16_42754987   Sample    G    C        0      0        2 
  16  chr16_42761853     AAsi    C    A        0      0        2 
  16  chr16_42761853     AKia    C    A        0      0        2 
  16  chr16_42761853     AOna    C    A        0      0        2 
  16  chr16_42761853     ASom    C    A        0      0        2 
  16  chr16_42761853     HCab    C    A        0      0        2 
  16  chr16_42761853     HPrz    C    A        0      0        2 
  16  chr16_42761853     ZBoe    C    A        1      2        2 
  16  chr16_42761853     ZGre    C    A        0      0        2 
  16  chr16_42761853     ZHar    C    A        0      0        2 
  16  chr16_42761853   Sample    C    A        0      0        2 
  16  chr16_42773623     AAsi    C    A        1      2        2 
  16  chr16_42773623     AKia    C    A        0      0        2 
  16  chr16_42773623     AOna    C    A        0      0        2 
  16  chr16_42773623     ASom    C    A        1      2        2 
  16  chr16_42773623     HCab    C    A        0      0        2 
  16  chr16_42773623     HPrz    C    A        0      0        2 
  16  chr16_42773623     ZBoe    C    A        0      0        2 
  16  chr16_42773623     ZGre    C    A        0      0        2 
  16  chr16_42773623     ZHar    C    A        0      0        2 
  16  chr16_42773623   Sample    C    A        1      2        2 
  16  chr16_42789261     AAsi    C    A        0      0        2 
  16  chr16_42789261     AKia    C    A        0      0        2 
  16  chr16_42789261     AOna    C    A        0      0        2 
  16  chr16_42789261     ASom    C    A        0      0        2 
  16  chr16_42789261     HCab    C    A        1      2        2 
  16  chr16_42789261     HPrz    C    A        0      0        2 
  16  chr16_42789261     ZBoe    C    A        0      0        2 
  16  chr16_42789261     ZGre    C    A        0      0        2 
  16  chr16_42789261     ZHar    C    A        0      0        2 
  16  chr16_42789261   Sample    C    A        0      0        2 
  16  chr16_42791755     AAsi    C    G        0      0        2 
  16  chr16_42791755     AKia    C    G        0      0        2 
  16  chr16_42791755     AOna    C    G        0      0        2 
  16  chr16_42791755     ASom    C    G        0      0        2 
  16  chr16_42791755     HCab    C    G        0      0        2 
  16  chr16_42791755     HPrz    C    G      0.5      1        2 
  16  chr16_42791755     ZBoe    C    G        0      0        2 
  16  chr16_42791755     ZGre    C    G        0      0        2 
  16  chr16_42791755     ZHar    C    G        0      0        2 
  16  chr16_42791755   Sample    C    G        0      0        2 
  16  chr16_42803702     AAsi    A    C        0      0        2 
  16  chr16_42803702     AKia    A    C        0      0        2 
  16  chr16_42803702     AOna    A    C        0      0        2 
  16  chr16_42803702     ASom    A    C        0      0        2 
  16  chr16_42803702     HCab    A    C      0.5      1        2 
  16  chr16_42803702     HPrz    A    C        0      0        2 
  16  chr16_42803702     ZBoe    A    C        0      0        2 
  16  chr16_42803702     ZGre    A    C        0      0        2 
  16  chr16_42803702     ZHar    A    C        0      0        2 
  16  chr16_42803702   Sample    A    C        0      0        2 
  16  chr16_42806671     AAsi    T    A        0      0        2 
  16  chr16_42806671     AKia    T    A        0      0        2 
  16  chr16_42806671     AOna    T    A        0      0        2 
  16  chr16_42806671     ASom    T    A        0      0        2 
  16  chr16_42806671     HCab    T    A        0      0        2 
  16  chr16_42806671     HPrz    T    A        0      0        2 
  16  chr16_42806671     ZBoe    T    A      0.5      1        2 
  16  chr16_42806671     ZGre    T    A        0      0        2 
  16  chr16_42806671     ZHar    T    A        0      0        2 
  16  chr16_42806671   Sample    T    A        0      0        2 
  16  chr16_42813206     AAsi    C    A        0      0        2 
  16  chr16_42813206     AKia    C    A        0      0        2 
  16  chr16_42813206     AOna    C    A        0      0        2 
  16  chr16_42813206     ASom    C    A        0      0        2 
  16  chr16_42813206     HCab    C    A        0      0        2 
  16  chr16_42813206     HPrz    C    A        0      0        2 
  16  chr16_42813206     ZBoe    C    A        1      2        2 
  16  chr16_42813206     ZGre    C    A        0      0        2 
  16  chr16_42813206     ZHar    C    A        1      2        2 
  16  chr16_42813206   Sample    C    A        0      0        2 
  16  chr16_42822638     AAsi    C    A        0      0        2 
  16  chr16_42822638     AKia    C    A        0      0        2 
  16  chr16_42822638     AOna    C    A        0      0        2 
  16  chr16_42822638     ASom    C    A        0      0        2 
  16  chr16_42822638     HCab    C    A        1      2        2 
  16  chr16_42822638     HPrz    C    A        1      2        2 
  16  chr16_42822638     ZBoe    C    A        0      0        2 
  16  chr16_42822638     ZGre    C    A        0      0        2 
  16  chr16_42822638     ZHar    C    A        0      0        2 
  16  chr16_42822638   Sample    C    A        0      0        2 
  16  chr16_42829250     AAsi    C    G        0      0        2 
  16  chr16_42829250     AKia    C    G        0      0        2 
  16  chr16_42829250     AOna    C    G        0      0        2 
  16  chr16_42829250     ASom    C    G        0      0        2 
  16  chr16_42829250     HCab    C    G        0      0        2 
  16  chr16_42829250     HPrz    C    G        0      0        2 
  16  chr16_42829250     ZBoe    C    G        0      0        2 
  16  chr16_42829250     ZGre    C    G        0      0        2 
  16  chr16_42829250     ZHar    C    G        1      2        2 
  16  chr16_42829250   Sample    C    G        0      0        2 
  16  chr16_42857071     AAsi    T    A        0      0        2 
  16  chr16_42857071     AKia    T    A        0      0        2 
  16  chr16_42857071     AOna    T    A      0.5      1        2 
  16  chr16_42857071     ASom    T    A        0      0        2 
  16  chr16_42857071     HCab    T    A        0      0        2 
  16  chr16_42857071     HPrz    T    A        0      0        2 
  16  chr16_42857071     ZBoe    T    A        0      0        2 
  16  chr16_42857071     ZGre    T    A        0      0        2 
  16  chr16_42857071     ZHar    T    A        0      0        2 
  16  chr16_42857071   Sample    T    A        0      0        2 
  16  chr16_42876203     AAsi    C    G        0      0        2 
  16  chr16_42876203     AKia    C    G        0      0        2 
  16  chr16_42876203     AOna    C    G        0      0        2 
  16  chr16_42876203     ASom    C    G        0      0        2 
  16  chr16_42876203     HCab    C    G        0      0        2 
  16  chr16_42876203     HPrz    C    G      0.5      1        2 
  16  chr16_42876203     ZBoe    C    G        0      0        2 
  16  chr16_42876203     ZGre    C    G        0      0        2 
  16  chr16_42876203     ZHar    C    G        0      0        2 
  16  chr16_42876203   Sample    C    G        0      0        2 
  16  chr16_42879846     AAsi    C    G        0      0        2 
  16  chr16_42879846     AKia    C    G        1      2        2 
  16  chr16_42879846     AOna    C    G        1      2        2 
  16  chr16_42879846     ASom    C    G        0      0        2 
  16  chr16_42879846     HCab    C    G        0      0        2 
  16  chr16_42879846     HPrz    C    G        0      0        2 
  16  chr16_42879846     ZBoe    C    G        0      0        2 
  16  chr16_42879846     ZGre    C    G        0      0        2 
  16  chr16_42879846     ZHar    C    G        0      0        2 
  16  chr16_42879846   Sample    C    G        0      0        2 
  16  chr16_42948734     AAsi    G    T        1      2        2 
  16  chr16_42948734     AKia    G    T        0      0        2 
  16  chr16_42948734     AOna    G    T        0      0        2 
  16  chr16_42948734     ASom    G    T        1      2        2 
  16  chr16_42948734     HCab    G    T        0      0        2 
  16  chr16_42948734     HPrz    G    T        0      0        2 
  16  chr16_42948734     ZBoe    G    T        0      0        2 
  16  chr16_42948734     ZGre    G    T        0      0        2 
  16  chr16_42948734     ZHar    G    T        0      0        2 
  16  chr16_42948734   Sample    G    T        1      2        2 
  16  chr16_42951881     AAsi    A    C        1      2        2 
  16  chr16_42951881     AKia    A    C        0      0        2 
  16  chr16_42951881     AOna    A    C        0      0        2 
  16  chr16_42951881     ASom    A    C        0      0        2 
  16  chr16_42951881     HCab    A    C        0      0        2 
  16  chr16_42951881     HPrz    A    C        0      0        2 
  16  chr16_42951881     ZBoe    A    C        0      0        2 
  16  chr16_42951881     ZGre    A    C        0      0        2 
  16  chr16_42951881     ZHar    A    C        0      0        2 
  16  chr16_42951881   Sample    A    C        0      0        2 
  16  chr16_43002824     AAsi    A    C        0      0        2 
  16  chr16_43002824     AKia    A    C        1      2        2 
  16  chr16_43002824     AOna    A    C        0      0        2 
  16  chr16_43002824     ASom    A    C        0      0        2 
  16  chr16_43002824     HCab    A    C        0      0        2 
  16  chr16_43002824     HPrz    A    C        0      0        2 
  16  chr16_43002824     ZBoe    A    C        0      0        2 
  16  chr16_43002824     ZGre    A    C        0      0        2 
  16  chr16_43002824     ZHar    A    C        0      0        2 
  16  chr16_43002824   Sample    A    C        0      0        2 
  16  chr16_43019054     AAsi    A    T        0      0        2 
  16  chr16_43019054     AKia    A    T        0      0        2 
  16  chr16_43019054     AOna    A    T        1      2        2 
  16  chr16_43019054     ASom    A    T        0      0        2 
  16  chr16_43019054     HCab    A    T        0      0        2 
  16  chr16_43019054     HPrz    A    T        0      0        2 
  16  chr16_43019054     ZBoe    A    T        0      0        2 
  16  chr16_43019054     ZGre    A    T        0      0        2 
  16  chr16_43019054     ZHar    A    T        0      0        2 
  16  chr16_43019054   Sample    A    T        0      0        2 
  16  chr16_43021685     AAsi    G    C        0      0        2 
  16  chr16_43021685     AKia    G    C        0      0        2 
  16  chr16_43021685     AOna    G    C        0      0        2 
  16  chr16_43021685     ASom    G    C        0      0        2 
  16  chr16_43021685     HCab    G    C        0      0        2 
  16  chr16_43021685     HPrz    G    C        0      0        2 
  16  chr16_43021685     ZBoe    G    C        0      0        2 
  16  chr16_43021685     ZGre    G    C        0      0        2 
  16  chr16_43021685     ZHar    G    C        1      2        2 
  16  chr16_43021685   Sample    G    C        0      0        2 
  16  chr16_43049251     AAsi    C    A        0      0        2 
  16  chr16_43049251     AKia    C    A        0      0        2 
  16  chr16_43049251     AOna    C    A        0      0        2 
  16  chr16_43049251     ASom    C    A      0.5      1        2 
  16  chr16_43049251     HCab    C    A        0      0        2 
  16  chr16_43049251     HPrz    C    A        0      0        2 
  16  chr16_43049251     ZBoe    C    A        0      0        2 
  16  chr16_43049251     ZGre    C    A        0      0        2 
  16  chr16_43049251     ZHar    C    A        0      0        2 
  16  chr16_43049251   Sample    C    A        0      0        2 
  16  chr16_43051218     AAsi    C    A        0      0        2 
  16  chr16_43051218     AKia    C    A        0      0        2 
  16  chr16_43051218     AOna    C    A        0      0        2 
  16  chr16_43051218     ASom    C    A      0.5      1        2 
  16  chr16_43051218     HCab    C    A        0      0        2 
  16  chr16_43051218     HPrz    C    A        0      0        2 
  16  chr16_43051218     ZBoe    C    A        0      0        2 
  16  chr16_43051218     ZGre    C    A        0      0        2 
  16  chr16_43051218     ZHar    C    A        0      0        2 
  16  chr16_43051218   Sample    C    A        0      0        2 
  16  chr16_43053987     AAsi    A    C        0      0        2 
  16  chr16_43053987     AKia    A    C      0.5      1        2 
  16  chr16_43053987     AOna    A    C        0      0        2 
  16  chr16_43053987     ASom    A    C        0      0        2 
  16  chr16_43053987     HCab    A    C        0      0        2 
  16  chr16_43053987     HPrz    A    C        0      0        2 
  16  chr16_43053987     ZBoe    A    C        0      0        2 
  16  chr16_43053987     ZGre    A    C        0      0        2 
  16  chr16_43053987     ZHar    A    C        0      0        2 
  16  chr16_43053987   Sample    A    C        0      0        2 
  16  chr16_43082863     AAsi    G    C        0      0        2 
  16  chr16_43082863     AKia    G    C        0      0        2 
  16  chr16_43082863     AOna    G    C        0      0        2 
  16  chr16_43082863     ASom    G    C        0      0        2 
  16  chr16_43082863     HCab    G    C        0      0        2 
  16  chr16_43082863     HPrz    G    C        0      0        2 
  16  chr16_43082863     ZBoe    G    C        0      0        2 
  16  chr16_43082863     ZGre    G    C        0      0        2 
  16  chr16_43082863     ZHar    G    C        1      2        2 
  16  chr16_43082863   Sample    G    C        0      0        2 
  16  chr16_43090091     AAsi    A    T        0      0        2 
  16  chr16_43090091     AKia    A    T        0      0        2 
  16  chr16_43090091     AOna    A    T        0      0        2 
  16  chr16_43090091     ASom    A    T        0      0        2 
  16  chr16_43090091     HCab    A    T        0      0        2 
  16  chr16_43090091     HPrz    A    T        0      0        2 
  16  chr16_43090091     ZBoe    A    T        0      0        2 
  16  chr16_43090091     ZGre    A    T        0      0        2 
  16  chr16_43090091     ZHar    A    T        1      2        2 
  16  chr16_43090091   Sample    A    T        0      0        2 
  16  chr16_43104171     AAsi    A    C      0.5      1        2 
  16  chr16_43104171     AKia    A    C        0      0        2 
  16  chr16_43104171     AOna    A    C        0      0        2 
  16  chr16_43104171     ASom    A    C      0.5      1        2 
  16  chr16_43104171     HCab    A    C        0      0        2 
  16  chr16_43104171     HPrz    A    C      0.5      1        2 
  16  chr16_43104171     ZBoe    A    C        0      0        2 
  16  chr16_43104171     ZGre    A    C        0      0        2 
  16  chr16_43104171     ZHar    A    C        0      0        2 
  16  chr16_43104171   Sample    A    C        0      0        2 
  16  chr16_43106731     AAsi    C    G        0      0        2 
  16  chr16_43106731     AKia    C    G        0      0        2 
  16  chr16_43106731     AOna    C    G        0      0        2 
  16  chr16_43106731     ASom    C    G        0      0        2 
  16  chr16_43106731     HCab    C    G        0      0        2 
  16  chr16_43106731     HPrz    C    G      0.5      1        2 
  16  chr16_43106731     ZBoe    C    G        0      0        2 
  16  chr16_43106731     ZGre    C    G        0      0        2 
  16  chr16_43106731     ZHar    C    G        0      0        2 
  16  chr16_43106731   Sample    C    G        0      0        2 
  16  chr16_43125939     AAsi    G    C        0      0        2 
  16  chr16_43125939     AKia    G    C        0      0        2 
  16  chr16_43125939     AOna    G    C        0      0        2 
  16  chr16_43125939     ASom    G    C        0      0        2 
  16  chr16_43125939     HCab    G    C        0      0        2 
  16  chr16_43125939     HPrz    G    C        0      0        2 
  16  chr16_43125939     ZBoe    G    C        0      0        2 
  16  chr16_43125939     ZGre    G    C        1      2        2 
  16  chr16_43125939     ZHar    G    C        0      0        2 
  16  chr16_43125939   Sample    G    C        0      0        2 
  16  chr16_43142760     AAsi    G    T      0.5      1        2 
  16  chr16_43142760     AKia    G    T        0      0        2 
  16  chr16_43142760     AOna    G    T        0      0        2 
  16  chr16_43142760     ASom    G    T        1      2        2 
  16  chr16_43142760     HCab    G    T        0      0        2 
  16  chr16_43142760     HPrz    G    T        0      0        2 
  16  chr16_43142760     ZBoe    G    T        0      0        2 
  16  chr16_43142760     ZGre    G    T        0      0        2 
  16  chr16_43142760     ZHar    G    T        0      0        2 
  16  chr16_43142760   Sample    G    T        1      2        2 
  16  chr16_43147397     AAsi    C    G        0      0        2 
  16  chr16_43147397     AKia    C    G        0      0        2 
  16  chr16_43147397     AOna    C    G        0      0        2 
  16  chr16_43147397     ASom    C    G        0      0        2 
  16  chr16_43147397     HCab    C    G        1      2        2 
  16  chr16_43147397     HPrz    C    G        1      2        2 
  16  chr16_43147397     ZBoe    C    G        0      0        2 
  16  chr16_43147397     ZGre    C    G        0      0        2 
  16  chr16_43147397     ZHar    C    G        0      0        2 
  16  chr16_43147397   Sample    C    G        0      0        2 
  16  chr16_43153485     AAsi    C    A        0      0        2 
  16  chr16_43153485     AKia    C    A        0      0        2 
  16  chr16_43153485     AOna    C    A        0      0        2 
  16  chr16_43153485     ASom    C    A        0      0        2 
  16  chr16_43153485     HCab    C    A        1      2        2 
  16  chr16_43153485     HPrz    C    A        1      2        2 
  16  chr16_43153485     ZBoe    C    A        0      0        2 
  16  chr16_43153485     ZGre    C    A        0      0        2 
  16  chr16_43153485     ZHar    C    A        0      0        2 
  16  chr16_43153485   Sample    C    A        0      0        2 
  16  chr16_43153535     AAsi    T    G        0      0        2 
  16  chr16_43153535     AKia    T    G        0      0        2 
  16  chr16_43153535     AOna    T    G        0      0        2 
  16  chr16_43153535     ASom    T    G        0      0        2 
  16  chr16_43153535     HCab    T    G        0      0        2 
  16  chr16_43153535     HPrz    T    G        0      0        2 
  16  chr16_43153535     ZBoe    T    G      0.5      1        2 
  16  chr16_43153535     ZGre    T    G        0      0        2 
  16  chr16_43153535     ZHar    T    G        0      0        2 
  16  chr16_43153535   Sample    T    G        0      0        2 
  16  chr16_43202312     AAsi    A    T        0      0        2 
  16  chr16_43202312     AKia    A    T        0      0        2 
  16  chr16_43202312     AOna    A    T        0      0        2 
  16  chr16_43202312     ASom    A    T        0      0        2 
  16  chr16_43202312     HCab    A    T        1      2        2 
  16  chr16_43202312     HPrz    A    T        1      2        2 
  16  chr16_43202312     ZBoe    A    T        0      0        2 
  16  chr16_43202312     ZGre    A    T        0      0        2 
  16  chr16_43202312     ZHar    A    T        0      0        2 
  16  chr16_43202312   Sample    A    T        0      0        2 
  16  chr16_43261066     AAsi    T    G        0      0        2 
  16  chr16_43261066     AKia    T    G        0      0        2 
  16  chr16_43261066     AOna    T    G        0      0        2 
  16  chr16_43261066     ASom    T    G        0      0        2 
  16  chr16_43261066     HCab    T    G        0      0        2 
  16  chr16_43261066     HPrz    T    G        0      0        2 
  16  chr16_43261066     ZBoe    T    G      0.5      1        2 
  16  chr16_43261066     ZGre    T    G        0      0        2 
  16  chr16_43261066     ZHar    T    G        0      0        2 
  16  chr16_43261066   Sample    T    G        0      0        2 
  16  chr16_43264544     AAsi    A    C        0      0        2 
  16  chr16_43264544     AKia    A    C        0      0        2 
  16  chr16_43264544     AOna    A    C        0      0        2 
  16  chr16_43264544     ASom    A    C        0      0        2 
  16  chr16_43264544     HCab    A    C        1      2        2 
  16  chr16_43264544     HPrz    A    C        1      2        2 
  16  chr16_43264544     ZBoe    A    C        0      0        2 
  16  chr16_43264544     ZGre    A    C        0      0        2 
  16  chr16_43264544     ZHar    A    C        0      0        2 
  16  chr16_43264544   Sample    A    C        0      0        2 
  16  chr16_43276702     AAsi    C    G        0      0        2 
  16  chr16_43276702     AKia    C    G        0      0        2 
  16  chr16_43276702     AOna    C    G        0      0        2 
  16  chr16_43276702     ASom    C    G      0.5      1        2 
  16  chr16_43276702     HCab    C    G        0      0        2 
  16  chr16_43276702     HPrz    C    G        0      0        2 
  16  chr16_43276702     ZBoe    C    G        0      0        2 
  16  chr16_43276702     ZGre    C    G        0      0        2 
  16  chr16_43276702     ZHar    C    G        0      0        2 
  16  chr16_43276702   Sample    C    G        0      0        2 
  16  chr16_43292640     AAsi    G    C        0      0        2 
  16  chr16_43292640     AKia    G    C        0      0        2 
  16  chr16_43292640     AOna    G    C        0      0        2 
  16  chr16_43292640     ASom    G    C        0      0        2 
  16  chr16_43292640     HCab    G    C        0      0        2 
  16  chr16_43292640     HPrz    G    C      0.5      1        2 
  16  chr16_43292640     ZBoe    G    C        0      0        2 
  16  chr16_43292640     ZGre    G    C        0      0        2 
  16  chr16_43292640     ZHar    G    C        0      0        2 
  16  chr16_43292640   Sample    G    C        0      0        2 
  16  chr16_43295506     AAsi    A    C        0      0        2 
  16  chr16_43295506     AKia    A    C        0      0        2 
  16  chr16_43295506     AOna    A    C        0      0        2 
  16  chr16_43295506     ASom    A    C        0      0        2 
  16  chr16_43295506     HCab    A    C        0      0        2 
  16  chr16_43295506     HPrz    A    C        0      0        2 
  16  chr16_43295506     ZBoe    A    C        0      0        2 
  16  chr16_43295506     ZGre    A    C        0      0        2 
  16  chr16_43295506     ZHar    A    C        1      2        2 
  16  chr16_43295506   Sample    A    C        0      0        2 
  16  chr16_43299478     AAsi    A    C        0      0        2 
  16  chr16_43299478     AKia    A    C        0      0        2 
  16  chr16_43299478     AOna    A    C        0      0        2 
  16  chr16_43299478     ASom    A    C        0      0        2 
  16  chr16_43299478     HCab    A    C        0      0        2 
  16  chr16_43299478     HPrz    A    C        0      0        2 
  16  chr16_43299478     ZBoe    A    C      0.5      1        2 
  16  chr16_43299478     ZGre    A    C        0      0        2 
  16  chr16_43299478     ZHar    A    C        0      0        2 
  16  chr16_43299478   Sample    A    C        0      0        2 
  16  chr16_43359449     AAsi    G    T        0      0        2 
  16  chr16_43359449     AKia    G    T        0      0        2 
  16  chr16_43359449     AOna    G    T        0      0        2 
  16  chr16_43359449     ASom    G    T        0      0        2 
  16  chr16_43359449     HCab    G    T        0      0        2 
  16  chr16_43359449     HPrz    G    T        0      0        2 
  16  chr16_43359449     ZBoe    G    T      0.5      1        2 
  16  chr16_43359449     ZGre    G    T        0      0        2 
  16  chr16_43359449     ZHar    G    T        0      0        2 
  16  chr16_43359449   Sample    G    T        0      0        2 
  16  chr16_43373542     AAsi    T    G        0      0        2 
  16  chr16_43373542     AKia    T    G        0      0        2 
  16  chr16_43373542     AOna    T    G        0      0        2 
  16  chr16_43373542     ASom    T    G        0      0        2 
  16  chr16_43373542     HCab    T    G        0      0        2 
  16  chr16_43373542     HPrz    T    G        0      0        2 
  16  chr16_43373542     ZBoe    T    G        1      2        2 
  16  chr16_43373542     ZGre    T    G        0      0        2 
  16  chr16_43373542     ZHar    T    G        1      2        2 
  16  chr16_43373542   Sample    T    G        0      0        2 
  16  chr16_43376254     AAsi    G    C        0      0        2 
  16  chr16_43376254     AKia    G    C        0      0        2 
  16  chr16_43376254     AOna    G    C        0      0        2 
  16  chr16_43376254     ASom    G    C        0      0        2 
  16  chr16_43376254     HCab    G    C      0.5      1        2 
  16  chr16_43376254     HPrz    G    C        1      2        2 
  16  chr16_43376254     ZBoe    G    C        0      0        2 
  16  chr16_43376254     ZGre    G    C        0      0        2 
  16  chr16_43376254     ZHar    G    C        0      0        2 
  16  chr16_43376254   Sample    G    C        0      0        2 
  16  chr16_43379539     AAsi    G    C        0      0        2 
  16  chr16_43379539     AKia    G    C        1      2        2 
  16  chr16_43379539     AOna    G    C        1      2        2 
  16  chr16_43379539     ASom    G    C        0      0        2 
  16  chr16_43379539     HCab    G    C        0      0        2 
  16  chr16_43379539     HPrz    G    C        0      0        2 
  16  chr16_43379539     ZBoe    G    C        0      0        2 
  16  chr16_43379539     ZGre    G    C        0      0        2 
  16  chr16_43379539     ZHar    G    C        0      0        2 
```
