## Supplementary File 1. Zonkey (Schubert et al. 2017) report for donkey specimen Ancient1. for "No genetic evidence yet for hinnies at Mazongshan (400-160 BCE), northwestern China": excl_ts.frq.strat (part 61 of 94)

```
  16  chr16_43379539   Sample    G    C        0      0        2 
  16  chr16_43388925     AAsi    A    C        0      0        2 
  16  chr16_43388925     AKia    A    C        0      0        2 
  16  chr16_43388925     AOna    A    C        0      0        2 
  16  chr16_43388925     ASom    A    C        0      0        2 
  16  chr16_43388925     HCab    A    C        0      0        2 
  16  chr16_43388925     HPrz    A    C        0      0        2 
  16  chr16_43388925     ZBoe    A    C      0.5      1        2 
  16  chr16_43388925     ZGre    A    C        0      0        2 
  16  chr16_43388925     ZHar    A    C        0      0        2 
  16  chr16_43388925   Sample    A    C        0      0        2 
  16  chr16_43402138     AAsi    G    T        0      0        2 
  16  chr16_43402138     AKia    G    T        0      0        2 
  16  chr16_43402138     AOna    G    T        0      0        2 
  16  chr16_43402138     ASom    G    T        0      0        2 
  16  chr16_43402138     HCab    G    T        1      2        2 
  16  chr16_43402138     HPrz    G    T        1      2        2 
  16  chr16_43402138     ZBoe    G    T        0      0        2 
  16  chr16_43402138     ZGre    G    T        0      0        2 
  16  chr16_43402138     ZHar    G    T        0      0        2 
  16  chr16_43402138   Sample    G    T        0      0        2 
  16  chr16_43415861     AAsi    G    T        0      0        2 
  16  chr16_43415861     AKia    G    T        0      0        2 
  16  chr16_43415861     AOna    G    T        0      0        2 
  16  chr16_43415861     ASom    G    T        0      0        2 
  16  chr16_43415861     HCab    G    T        0      0        2 
  16  chr16_43415861     HPrz    G    T        0      0        2 
  16  chr16_43415861     ZBoe    G    T        0      0        2 
  16  chr16_43415861     ZGre    G    T        1      2        2 
  16  chr16_43415861     ZHar    G    T        0      0        2 
  16  chr16_43415861   Sample    G    T        0      0        2 
  16  chr16_43444641     AAsi    T    G        0      0        2 
  16  chr16_43444641     AKia    T    G        0      0        2 
  16  chr16_43444641     AOna    T    G        0      0        2 
  16  chr16_43444641     ASom    T    G        0      0        2 
  16  chr16_43444641     HCab    T    G        0      0        2 
  16  chr16_43444641     HPrz    T    G        0      0        2 
  16  chr16_43444641     ZBoe    T    G        0      0        2 
  16  chr16_43444641     ZGre    T    G        0      0        2 
  16  chr16_43444641     ZHar    T    G        1      2        2 
  16  chr16_43444641   Sample    T    G        0      0        2 
  16  chr16_43461094     AAsi    C    G        0      0        2 
  16  chr16_43461094     AKia    C    G        0      0        2 
  16  chr16_43461094     AOna    C    G        0      0        2 
  16  chr16_43461094     ASom    C    G      0.5      1        2 
  16  chr16_43461094     HCab    C    G        0      0        2 
  16  chr16_43461094     HPrz    C    G        0      0        2 
  16  chr16_43461094     ZBoe    C    G        0      0        2 
  16  chr16_43461094     ZGre    C    G        0      0        2 
  16  chr16_43461094     ZHar    C    G        0      0        2 
  16  chr16_43461094   Sample    C    G        0      0        2 
  16  chr16_43476721     AAsi    T    A        0      0        2 
  16  chr16_43476721     AKia    T    A        0      0        2 
  16  chr16_43476721     AOna    T    A        0      0        2 
  16  chr16_43476721     ASom    T    A        0      0        2 
  16  chr16_43476721     HCab    T    A        1      2        2 
  16  chr16_43476721     HPrz    T    A        1      2        2 
  16  chr16_43476721     ZBoe    T    A        0      0        2 
  16  chr16_43476721     ZGre    T    A        0      0        2 
  16  chr16_43476721     ZHar    T    A        0      0        2 
  16  chr16_43476721   Sample    T    A        0      0        2 
  16  chr16_43495392     AAsi    C    A        0      0        2 
  16  chr16_43495392     AKia    C    A        0      0        2 
  16  chr16_43495392     AOna    C    A        0      0        2 
  16  chr16_43495392     ASom    C    A        0      0        2 
  16  chr16_43495392     HCab    C    A        0      0        2 
  16  chr16_43495392     HPrz    C    A        0      0        2 
  16  chr16_43495392     ZBoe    C    A        0      0        2 
  16  chr16_43495392     ZGre    C    A        1      2        2 
  16  chr16_43495392     ZHar    C    A        0      0        2 
  16  chr16_43495392   Sample    C    A        0      0        2 
  16  chr16_43509341     AAsi    A    C        1      2        2 
  16  chr16_43509341     AKia    A    C        0      0        2 
  16  chr16_43509341     AOna    A    C        0      0        2 
  16  chr16_43509341     ASom    A    C      0.5      1        2 
  16  chr16_43509341     HCab    A    C        0      0        2 
  16  chr16_43509341     HPrz    A    C        0      0        2 
  16  chr16_43509341     ZBoe    A    C        0      0        2 
  16  chr16_43509341     ZGre    A    C        0      0        2 
  16  chr16_43509341     ZHar    A    C        0      0        2 
  16  chr16_43509341   Sample    A    C        1      2        2 
  16  chr16_43526156     AAsi    T    A        0      0        2 
  16  chr16_43526156     AKia    T    A        0      0        2 
  16  chr16_43526156     AOna    T    A        0      0        2 
  16  chr16_43526156     ASom    T    A        0      0        2 
  16  chr16_43526156     HCab    T    A        1      2        2 
  16  chr16_43526156     HPrz    T    A        1      2        2 
  16  chr16_43526156     ZBoe    T    A        0      0        2 
  16  chr16_43526156     ZGre    T    A        0      0        2 
  16  chr16_43526156     ZHar    T    A        0      0        2 
  16  chr16_43526156   Sample    T    A        0      0        2 
  16  chr16_43533061     AAsi    A    C        0      0        2 
  16  chr16_43533061     AKia    A    C        0      0        2 
  16  chr16_43533061     AOna    A    C        0      0        2 
  16  chr16_43533061     ASom    A    C        0      0        2 
  16  chr16_43533061     HCab    A    C        0      0        2 
  16  chr16_43533061     HPrz    A    C        0      0        2 
  16  chr16_43533061     ZBoe    A    C        1      2        2 
  16  chr16_43533061     ZGre    A    C        1      2        2 
  16  chr16_43533061     ZHar    A    C        1      2        2 
  16  chr16_43533061   Sample    A    C        0      0        2 
  16  chr16_43560445     AAsi    A    C        0      0        2 
  16  chr16_43560445     AKia    A    C        0      0        2 
  16  chr16_43560445     AOna    A    C        0      0        2 
  16  chr16_43560445     ASom    A    C        0      0        2 
  16  chr16_43560445     HCab    A    C        0      0        2 
  16  chr16_43560445     HPrz    A    C        0      0        2 
  16  chr16_43560445     ZBoe    A    C        1      2        2 
  16  chr16_43560445     ZGre    A    C        0      0        2 
  16  chr16_43560445     ZHar    A    C        0      0        2 
  16  chr16_43560445   Sample    A    C        0      0        2 
  16  chr16_43567473     AAsi    A    T        0      0        2 
  16  chr16_43567473     AKia    A    T        0      0        2 
  16  chr16_43567473     AOna    A    T        0      0        2 
  16  chr16_43567473     ASom    A    T        0      0        2 
  16  chr16_43567473     HCab    A    T        0      0        2 
  16  chr16_43567473     HPrz    A    T        0      0        2 
  16  chr16_43567473     ZBoe    A    T        0      0        2 
  16  chr16_43567473     ZGre    A    T        0      0        2 
  16  chr16_43567473     ZHar    A    T        1      2        2 
  16  chr16_43567473   Sample    A    T        0      0        2 
  16  chr16_43575617     AAsi    C    A        0      0        2 
  16  chr16_43575617     AKia    C    A        0      0        2 
  16  chr16_43575617     AOna    C    A        0      0        2 
  16  chr16_43575617     ASom    C    A      0.5      1        2 
  16  chr16_43575617     HCab    C    A        0      0        2 
  16  chr16_43575617     HPrz    C    A        0      0        2 
  16  chr16_43575617     ZBoe    C    A        0      0        2 
  16  chr16_43575617     ZGre    C    A        0      0        2 
  16  chr16_43575617     ZHar    C    A        0      0        2 
  16  chr16_43575617   Sample    C    A        1      2        2 
  16  chr16_43579058     AAsi    T    G        0      0        2 
  16  chr16_43579058     AKia    T    G        0      0        2 
  16  chr16_43579058     AOna    T    G        0      0        2 
  16  chr16_43579058     ASom    T    G        0      0        2 
  16  chr16_43579058     HCab    T    G        0      0        2 
  16  chr16_43579058     HPrz    T    G        0      0        2 
  16  chr16_43579058     ZBoe    T    G        0      0        2 
  16  chr16_43579058     ZGre    T    G        0      0        2 
  16  chr16_43579058     ZHar    T    G        1      2        2 
  16  chr16_43579058   Sample    T    G        0      0        2 
  16  chr16_43581079     AAsi    T    G        0      0        2 
  16  chr16_43581079     AKia    T    G        0      0        2 
  16  chr16_43581079     AOna    T    G        0      0        2 
  16  chr16_43581079     ASom    T    G        0      0        2 
  16  chr16_43581079     HCab    T    G        1      2        2 
  16  chr16_43581079     HPrz    T    G        1      2        2 
  16  chr16_43581079     ZBoe    T    G        0      0        2 
  16  chr16_43581079     ZGre    T    G        0      0        2 
  16  chr16_43581079     ZHar    T    G        0      0        2 
  16  chr16_43581079   Sample    T    G        0      0        2 
  16  chr16_43584039     AAsi    G    C        0      0        2 
  16  chr16_43584039     AKia    G    C        0      0        2 
  16  chr16_43584039     AOna    G    C        0      0        2 
  16  chr16_43584039     ASom    G    C        0      0        2 
  16  chr16_43584039     HCab    G    C        0      0        2 
  16  chr16_43584039     HPrz    G    C        0      0        2 
  16  chr16_43584039     ZBoe    G    C        0      0        2 
  16  chr16_43584039     ZGre    G    C      0.5      1        2 
  16  chr16_43584039     ZHar    G    C        0      0        2 
  16  chr16_43584039   Sample    G    C        0      0        2 
  16  chr16_43587913     AAsi    A    T        0      0        2 
  16  chr16_43587913     AKia    A    T        0      0        2 
  16  chr16_43587913     AOna    A    T        0      0        2 
  16  chr16_43587913     ASom    A    T        0      0        2 
  16  chr16_43587913     HCab    A    T        0      0        2 
  16  chr16_43587913     HPrz    A    T        0      0        2 
  16  chr16_43587913     ZBoe    A    T        0      0        2 
  16  chr16_43587913     ZGre    A    T      0.5      1        2 
  16  chr16_43587913     ZHar    A    T        0      0        2 
  16  chr16_43587913   Sample    A    T        0      0        2 
  16  chr16_43595276     AAsi    C    A        0      0        2 
  16  chr16_43595276     AKia    C    A        0      0        2 
  16  chr16_43595276     AOna    C    A        0      0        2 
  16  chr16_43595276     ASom    C    A        0      0        2 
  16  chr16_43595276     HCab    C    A        0      0        2 
  16  chr16_43595276     HPrz    C    A        0      0        2 
  16  chr16_43595276     ZBoe    C    A        0      0        2 
  16  chr16_43595276     ZGre    C    A        1      2        2 
  16  chr16_43595276     ZHar    C    A        0      0        2 
  16  chr16_43595276   Sample    C    A        0      0        2 
  16  chr16_43614831     AAsi    A    C        0      0        2 
  16  chr16_43614831     AKia    A    C        0      0        2 
  16  chr16_43614831     AOna    A    C        0      0        2 
  16  chr16_43614831     ASom    A    C        0      0        2 
  16  chr16_43614831     HCab    A    C        0      0        2 
  16  chr16_43614831     HPrz    A    C      0.5      1        2 
  16  chr16_43614831     ZBoe    A    C        0      0        2 
  16  chr16_43614831     ZGre    A    C        0      0        2 
  16  chr16_43614831     ZHar    A    C        0      0        2 
  16  chr16_43614831   Sample    A    C        0      0        2 
  16  chr16_43620028     AAsi    T    G        0      0        2 
  16  chr16_43620028     AKia    T    G        1      2        2 
  16  chr16_43620028     AOna    T    G        0      0        2 
  16  chr16_43620028     ASom    T    G        0      0        2 
  16  chr16_43620028     HCab    T    G        0      0        2 
  16  chr16_43620028     HPrz    T    G        0      0        2 
  16  chr16_43620028     ZBoe    T    G        0      0        2 
  16  chr16_43620028     ZGre    T    G        0      0        2 
  16  chr16_43620028     ZHar    T    G        0      0        2 
  16  chr16_43620028   Sample    T    G        0      0        2 
  16  chr16_43644577     AAsi    G    C        0      0        2 
  16  chr16_43644577     AKia    G    C        0      0        2 
  16  chr16_43644577     AOna    G    C        0      0        2 
  16  chr16_43644577     ASom    G    C        0      0        2 
  16  chr16_43644577     HCab    G    C        0      0        2 
  16  chr16_43644577     HPrz    G    C        0      0        2 
  16  chr16_43644577     ZBoe    G    C        0      0        2 
  16  chr16_43644577     ZGre    G    C        0      0        2 
  16  chr16_43644577     ZHar    G    C        1      2        2 
  16  chr16_43644577   Sample    G    C        0      0        2 
  16  chr16_43654047     AAsi    T    A        0      0        2 
  16  chr16_43654047     AKia    T    A        1      2        2 
  16  chr16_43654047     AOna    T    A        1      2        2 
  16  chr16_43654047     ASom    T    A        0      0        2 
  16  chr16_43654047     HCab    T    A        0      0        2 
  16  chr16_43654047     HPrz    T    A        0      0        2 
  16  chr16_43654047     ZBoe    T    A        0      0        2 
  16  chr16_43654047     ZGre    T    A        0      0        2 
  16  chr16_43654047     ZHar    T    A        0      0        2 
  16  chr16_43654047   Sample    T    A        0      0        2 
  16  chr16_43677100     AAsi    C    A        0      0        2 
  16  chr16_43677100     AKia    C    A        0      0        2 
  16  chr16_43677100     AOna    C    A        0      0        2 
  16  chr16_43677100     ASom    C    A      0.5      1        2 
  16  chr16_43677100     HCab    C    A        0      0        2 
  16  chr16_43677100     HPrz    C    A        0      0        2 
  16  chr16_43677100     ZBoe    C    A        0      0        2 
  16  chr16_43677100     ZGre    C    A        0      0        2 
  16  chr16_43677100     ZHar    C    A        0      0        2 
  16  chr16_43677100   Sample    C    A        0      0        2 
  16  chr16_43683164     AAsi    A    T        0      0        2 
  16  chr16_43683164     AKia    A    T        0      0        2 
  16  chr16_43683164     AOna    A    T        0      0        2 
  16  chr16_43683164     ASom    A    T      0.5      1        2 
  16  chr16_43683164     HCab    A    T        0      0        2 
  16  chr16_43683164     HPrz    A    T        0      0        2 
  16  chr16_43683164     ZBoe    A    T        0      0        2 
  16  chr16_43683164     ZGre    A    T        0      0        2 
  16  chr16_43683164     ZHar    A    T        0      0        2 
  16  chr16_43683164   Sample    A    T        0      0        2 
  16  chr16_43700761     AAsi    G    T        0      0        2 
  16  chr16_43700761     AKia    G    T        1      2        2 
  16  chr16_43700761     AOna    G    T        0      0        2 
  16  chr16_43700761     ASom    G    T        0      0        2 
  16  chr16_43700761     HCab    G    T        0      0        2 
  16  chr16_43700761     HPrz    G    T        0      0        2 
  16  chr16_43700761     ZBoe    G    T        0      0        2 
  16  chr16_43700761     ZGre    G    T        0      0        2 
  16  chr16_43700761     ZHar    G    T        0      0        2 
  16  chr16_43700761   Sample    G    T        0      0        2 
  16  chr16_43712350     AAsi    A    C        0      0        2 
  16  chr16_43712350     AKia    A    C        0      0        2 
  16  chr16_43712350     AOna    A    C        0      0        2 
  16  chr16_43712350     ASom    A    C        0      0        2 
  16  chr16_43712350     HCab    A    C      0.5      1        2 
  16  chr16_43712350     HPrz    A    C        0      0        2 
  16  chr16_43712350     ZBoe    A    C        0      0        2 
  16  chr16_43712350     ZGre    A    C        0      0        2 
  16  chr16_43712350     ZHar    A    C        0      0        2 
  16  chr16_43712350   Sample    A    C        0      0        2 
  16  chr16_43720181     AAsi    T    G        0      0        2 
  16  chr16_43720181     AKia    T    G        0      0        2 
  16  chr16_43720181     AOna    T    G        0      0        2 
  16  chr16_43720181     ASom    T    G        0      0        2 
  16  chr16_43720181     HCab    T    G        0      0        2 
  16  chr16_43720181     HPrz    T    G        0      0        2 
  16  chr16_43720181     ZBoe    T    G        1      2        2 
  16  chr16_43720181     ZGre    T    G        0      0        2 
  16  chr16_43720181     ZHar    T    G        1      2        2 
  16  chr16_43720181   Sample    T    G        0      0        2 
  16  chr16_43726551     AAsi    A    T        1      2        2 
  16  chr16_43726551     AKia    A    T        0      0        2 
  16  chr16_43726551     AOna    A    T        0      0        2 
  16  chr16_43726551     ASom    A    T        1      2        2 
  16  chr16_43726551     HCab    A    T        0      0        2 
  16  chr16_43726551     HPrz    A    T        0      0        2 
  16  chr16_43726551     ZBoe    A    T        0      0        2 
  16  chr16_43726551     ZGre    A    T        0      0        2 
  16  chr16_43726551     ZHar    A    T        0      0        2 
  16  chr16_43726551   Sample    A    T        1      2        2 
  16  chr16_43735020     AAsi    G    T        0      0        2 
  16  chr16_43735020     AKia    G    T        0      0        2 
  16  chr16_43735020     AOna    G    T        0      0        2 
  16  chr16_43735020     ASom    G    T        0      0        2 
  16  chr16_43735020     HCab    G    T        1      2        2 
  16  chr16_43735020     HPrz    G    T        1      2        2 
  16  chr16_43735020     ZBoe    G    T        0      0        2 
  16  chr16_43735020     ZGre    G    T        0      0        2 
  16  chr16_43735020     ZHar    G    T        0      0        2 
  16  chr16_43735020   Sample    G    T        0      0        2 
  16  chr16_43763189     AAsi    T    A        0      0        2 
  16  chr16_43763189     AKia    T    A        0      0        2 
  16  chr16_43763189     AOna    T    A        0      0        2 
  16  chr16_43763189     ASom    T    A        0      0        2 
  16  chr16_43763189     HCab    T    A        0      0        2 
  16  chr16_43763189     HPrz    T    A        0      0        2 
  16  chr16_43763189     ZBoe    T    A        0      0        2 
  16  chr16_43763189     ZGre    T    A        1      2        2 
  16  chr16_43763189     ZHar    T    A        0      0        2 
  16  chr16_43763189   Sample    T    A        0      0        2 
  16  chr16_43770445     AAsi    G    T        0      0        2 
  16  chr16_43770445     AKia    G    T        0      0        2 
  16  chr16_43770445     AOna    G    T        0      0        2 
  16  chr16_43770445     ASom    G    T        0      0        2 
  16  chr16_43770445     HCab    G    T        0      0        2 
  16  chr16_43770445     HPrz    G    T        0      0        2 
  16  chr16_43770445     ZBoe    G    T      0.5      1        2 
  16  chr16_43770445     ZGre    G    T        0      0        2 
  16  chr16_43770445     ZHar    G    T        0      0        2 
  16  chr16_43770445   Sample    G    T        0      0        2 
  16  chr16_43782223     AAsi    A    C        0      0        2 
  16  chr16_43782223     AKia    A    C        0      0        2 
  16  chr16_43782223     AOna    A    C        0      0        2 
  16  chr16_43782223     ASom    A    C        0      0        2 
  16  chr16_43782223     HCab    A    C        0      0        2 
  16  chr16_43782223     HPrz    A    C        0      0        2 
  16  chr16_43782223     ZBoe    A    C        0      0        2 
  16  chr16_43782223     ZGre    A    C        0      0        2 
  16  chr16_43782223     ZHar    A    C      0.5      1        2 
  16  chr16_43782223   Sample    A    C        0      0        2 
  16  chr16_43789086     AAsi    A    C        1      2        2 
  16  chr16_43789086     AKia    A    C        0      0        2 
  16  chr16_43789086     AOna    A    C        0      0        2 
  16  chr16_43789086     ASom    A    C        1      2        2 
  16  chr16_43789086     HCab    A    C        0      0        2 
  16  chr16_43789086     HPrz    A    C        0      0        2 
  16  chr16_43789086     ZBoe    A    C        0      0        2 
  16  chr16_43789086     ZGre    A    C        0      0        2 
  16  chr16_43789086     ZHar    A    C        0      0        2 
  16  chr16_43789086   Sample    A    C        1      2        2 
  16  chr16_43792902     AAsi    C    G        0      0        2 
  16  chr16_43792902     AKia    C    G        0      0        2 
  16  chr16_43792902     AOna    C    G        0      0        2 
  16  chr16_43792902     ASom    C    G        0      0        2 
  16  chr16_43792902     HCab    C    G        0      0        2 
  16  chr16_43792902     HPrz    C    G        0      0        2 
  16  chr16_43792902     ZBoe    C    G        0      0        2 
  16  chr16_43792902     ZGre    C    G      0.5      1        2 
  16  chr16_43792902     ZHar    C    G        0      0        2 
  16  chr16_43792902   Sample    C    G        0      0        2 
  16  chr16_43815911     AAsi    C    G        0      0        2 
  16  chr16_43815911     AKia    C    G        0      0        2 
  16  chr16_43815911     AOna    C    G        0      0        2 
  16  chr16_43815911     ASom    C    G        0      0        2 
  16  chr16_43815911     HCab    C    G        0      0        2 
  16  chr16_43815911     HPrz    C    G        0      0        2 
  16  chr16_43815911     ZBoe    C    G        1      2        2 
  16  chr16_43815911     ZGre    C    G        1      2        2 
  16  chr16_43815911     ZHar    C    G        1      2        2 
  16  chr16_43815911   Sample    C    G        0      0        2 
  16  chr16_43825774     AAsi    A    C        0      0        2 
  16  chr16_43825774     AKia    A    C        0      0        2 
  16  chr16_43825774     AOna    A    C        0      0        2 
  16  chr16_43825774     ASom    A    C        0      0        2 
  16  chr16_43825774     HCab    A    C        0      0        2 
  16  chr16_43825774     HPrz    A    C        0      0        2 
  16  chr16_43825774     ZBoe    A    C        0      0        2 
  16  chr16_43825774     ZGre    A    C      0.5      1        2 
  16  chr16_43825774     ZHar    A    C        0      0        2 
  16  chr16_43825774   Sample    A    C        0      0        2 
  16  chr16_43834049     AAsi    A    C      0.5      1        2 
  16  chr16_43834049     AKia    A    C        0      0        2 
  16  chr16_43834049     AOna    A    C        0      0        2 
  16  chr16_43834049     ASom    A    C        0      0        2 
  16  chr16_43834049     HCab    A    C        0      0        2 
  16  chr16_43834049     HPrz    A    C        0      0        2 
  16  chr16_43834049     ZBoe    A    C        0      0        2 
  16  chr16_43834049     ZGre    A    C        0      0        2 
  16  chr16_43834049     ZHar    A    C        0      0        2 
  16  chr16_43834049   Sample    A    C        0      0        2 
  16  chr16_43884165     AAsi    C    A        0      0        2 
  16  chr16_43884165     AKia    C    A        0      0        2 
  16  chr16_43884165     AOna    C    A        0      0        2 
  16  chr16_43884165     ASom    C    A        0      0        2 
  16  chr16_43884165     HCab    C    A        1      2        2 
  16  chr16_43884165     HPrz    C    A      0.5      1        2 
  16  chr16_43884165     ZBoe    C    A        0      0        2 
  16  chr16_43884165     ZGre    C    A        0      0        2 
  16  chr16_43884165     ZHar    C    A        0      0        2 
  16  chr16_43884165   Sample    C    A        0      0        2 
  16  chr16_43900486     AAsi    G    C        0      0        2 
  16  chr16_43900486     AKia    G    C        0      0        2 
  16  chr16_43900486     AOna    G    C        0      0        2 
  16  chr16_43900486     ASom    G    C        0      0        2 
  16  chr16_43900486     HCab    G    C      0.5      1        2 
  16  chr16_43900486     HPrz    G    C        0      0        2 
  16  chr16_43900486     ZBoe    G    C        0      0        2 
  16  chr16_43900486     ZGre    G    C        0      0        2 
  16  chr16_43900486     ZHar    G    C        0      0        2 
  16  chr16_43900486   Sample    G    C        0      0        2 
  16  chr16_43914644     AAsi    G    T        0      0        2 
  16  chr16_43914644     AKia    G    T        0      0        2 
  16  chr16_43914644     AOna    G    T        0      0        2 
  16  chr16_43914644     ASom    G    T        0      0        2 
  16  chr16_43914644     HCab    G    T        0      0        2 
  16  chr16_43914644     HPrz    G    T        0      0        2 
  16  chr16_43914644     ZBoe    G    T      0.5      1        2 
  16  chr16_43914644     ZGre    G    T        0      0        2 
  16  chr16_43914644     ZHar    G    T        0      0        2 
  16  chr16_43914644   Sample    G    T        0      0        2 
  16  chr16_43931863     AAsi    G    C        0      0        2 
  16  chr16_43931863     AKia    G    C        0      0        2 
  16  chr16_43931863     AOna    G    C        0      0        2 
  16  chr16_43931863     ASom    G    C        0      0        2 
  16  chr16_43931863     HCab    G    C        0      0        2 
  16  chr16_43931863     HPrz    G    C        0      0        2 
  16  chr16_43931863     ZBoe    G    C      0.5      1        2 
  16  chr16_43931863     ZGre    G    C        0      0        2 
  16  chr16_43931863     ZHar    G    C        0      0        2 
  16  chr16_43931863   Sample    G    C        0      0        2 
  16  chr16_43933015     AAsi    A    C        0      0        2 
  16  chr16_43933015     AKia    A    C        0      0        2 
  16  chr16_43933015     AOna    A    C      0.5      1        2 
  16  chr16_43933015     ASom    A    C        0      0        2 
  16  chr16_43933015     HCab    A    C        0      0        2 
  16  chr16_43933015     HPrz    A    C        0      0        2 
  16  chr16_43933015     ZBoe    A    C        0      0        2 
  16  chr16_43933015     ZGre    A    C        0      0        2 
  16  chr16_43933015     ZHar    A    C        0      0        2 
  16  chr16_43933015   Sample    A    C        0      0        2 
  16  chr16_43951599     AAsi    A    C        0      0        2 
  16  chr16_43951599     AKia    A    C        0      0        2 
  16  chr16_43951599     AOna    A    C        0      0        2 
  16  chr16_43951599     ASom    A    C        0      0        2 
  16  chr16_43951599     HCab    A    C        0      0        2 
  16  chr16_43951599     HPrz    A    C      0.5      1        2 
  16  chr16_43951599     ZBoe    A    C        0      0        2 
  16  chr16_43951599     ZGre    A    C        0      0        2 
  16  chr16_43951599     ZHar    A    C        0      0        2 
  16  chr16_43951599   Sample    A    C        0      0        2 
  16  chr16_43967134     AAsi    C    G        0      0        2 
  16  chr16_43967134     AKia    C    G      0.5      1        2 
  16  chr16_43967134     AOna    C    G        0      0        2 
  16  chr16_43967134     ASom    C    G        0      0        2 
  16  chr16_43967134     HCab    C    G        0      0        2 
  16  chr16_43967134     HPrz    C    G        0      0        2 
  16  chr16_43967134     ZBoe    C    G        0      0        2 
  16  chr16_43967134     ZGre    C    G        0      0        2 
  16  chr16_43967134     ZHar    C    G        0      0        2 
  16  chr16_43967134   Sample    C    G        0      0        2 
  16  chr16_43996329     AAsi    C    G        0      0        2 
  16  chr16_43996329     AKia    C    G        0      0        2 
  16  chr16_43996329     AOna    C    G        1      2        2 
  16  chr16_43996329     ASom    C    G        0      0        2 
  16  chr16_43996329     HCab    C    G        0      0        2 
  16  chr16_43996329     HPrz    C    G        0      0        2 
  16  chr16_43996329     ZBoe    C    G        0      0        2 
  16  chr16_43996329     ZGre    C    G        0      0        2 
  16  chr16_43996329     ZHar    C    G        0      0        2 
  16  chr16_43996329   Sample    C    G        0      0        2 
  16  chr16_44004881     AAsi    C    G        0      0        2 
  16  chr16_44004881     AKia    C    G        0      0        2 
  16  chr16_44004881     AOna    C    G        0      0        2 
  16  chr16_44004881     ASom    C    G        0      0        2 
  16  chr16_44004881     HCab    C    G        0      0        2 
  16  chr16_44004881     HPrz    C    G        0      0        2 
  16  chr16_44004881     ZBoe    C    G        0      0        2 
  16  chr16_44004881     ZGre    C    G        0      0        2 
  16  chr16_44004881     ZHar    C    G        1      2        2 
  16  chr16_44004881   Sample    C    G        0      0        2 
  16  chr16_44021458     AAsi    C    G        0      0        2 
  16  chr16_44021458     AKia    C    G        0      0        2 
  16  chr16_44021458     AOna    C    G        0      0        2 
  16  chr16_44021458     ASom    C    G      0.5      1        2 
  16  chr16_44021458     HCab    C    G        0      0        2 
  16  chr16_44021458     HPrz    C    G        0      0        2 
  16  chr16_44021458     ZBoe    C    G        0      0        2 
  16  chr16_44021458     ZGre    C    G        0      0        2 
  16  chr16_44021458     ZHar    C    G        0      0        2 
  16  chr16_44021458   Sample    C    G        0      0        2 
  16  chr16_44039320     AAsi    C    G        0      0        2 
  16  chr16_44039320     AKia    C    G        0      0        2 
  16  chr16_44039320     AOna    C    G        0      0        2 
  16  chr16_44039320     ASom    C    G        0      0        2 
  16  chr16_44039320     HCab    C    G        0      0        2 
  16  chr16_44039320     HPrz    C    G        0      0        2 
  16  chr16_44039320     ZBoe    C    G      0.5      1        2 
  16  chr16_44039320     ZGre    C    G        0      0        2 
  16  chr16_44039320     ZHar    C    G        0      0        2 
  16  chr16_44039320   Sample    C    G        0      0        2 
  16  chr16_44064812     AAsi    A    C        0      0        2 
  16  chr16_44064812     AKia    A    C        0      0        2 
  16  chr16_44064812     AOna    A    C        0      0        2 
  16  chr16_44064812     ASom    A    C        0      0        2 
  16  chr16_44064812     HCab    A    C        0      0        2 
  16  chr16_44064812     HPrz    A    C        0      0        2 
  16  chr16_44064812     ZBoe    A    C      0.5      1        2 
  16  chr16_44064812     ZGre    A    C        0      0        2 
  16  chr16_44064812     ZHar    A    C        0      0        2 
  16  chr16_44064812   Sample    A    C        0      0        2 
  16  chr16_44097162     AAsi    T    G        0      0        2 
  16  chr16_44097162     AKia    T    G        0      0        2 
  16  chr16_44097162     AOna    T    G        0      0        2 
  16  chr16_44097162     ASom    T    G        0      0        2 
  16  chr16_44097162     HCab    T    G        0      0        2 
  16  chr16_44097162     HPrz    T    G        0      0        2 
  16  chr16_44097162     ZBoe    T    G        0      0        2 
  16  chr16_44097162     ZGre    T    G        0      0        2 
  16  chr16_44097162     ZHar    T    G      0.5      1        2 
  16  chr16_44097162   Sample    T    G        0      0        2 
  16  chr16_44123768     AAsi    C    G        0      0        2 
  16  chr16_44123768     AKia    C    G        0      0        2 
  16  chr16_44123768     AOna    C    G        0      0        2 
  16  chr16_44123768     ASom    C    G        0      0        2 
  16  chr16_44123768     HCab    C    G        1      2        2 
  16  chr16_44123768     HPrz    C    G        1      2        2 
  16  chr16_44123768     ZBoe    C    G        0      0        2 
  16  chr16_44123768     ZGre    C    G        0      0        2 
  16  chr16_44123768     ZHar    C    G        0      0        2 
  16  chr16_44123768   Sample    C    G        0      0        2 
  16  chr16_44131803     AAsi    C    A        0      0        2 
  16  chr16_44131803     AKia    C    A        0      0        2 
  16  chr16_44131803     AOna    C    A        0      0        2 
  16  chr16_44131803     ASom    C    A        0      0        2 
  16  chr16_44131803     HCab    C    A        0      0        2 
  16  chr16_44131803     HPrz    C    A        0      0        2 
  16  chr16_44131803     ZBoe    C    A      0.5      1        2 
  16  chr16_44131803     ZGre    C    A        0      0        2 
  16  chr16_44131803     ZHar    C    A        0      0        2 
  16  chr16_44131803   Sample    C    A        0      0        2 
  16  chr16_44139017     AAsi    A    C        0      0        2 
  16  chr16_44139017     AKia    A    C        0      0        2 
  16  chr16_44139017     AOna    A    C        0      0        2 
  16  chr16_44139017     ASom    A    C        0      0        2 
  16  chr16_44139017     HCab    A    C        0      0        2 
  16  chr16_44139017     HPrz    A    C        0      0        2 
  16  chr16_44139017     ZBoe    A    C        0      0        2 
  16  chr16_44139017     ZGre    A    C        0      0        2 
  16  chr16_44139017     ZHar    A    C        1      2        2 
  16  chr16_44139017   Sample    A    C        0      0        2 
  16  chr16_44159974     AAsi    G    T        0      0        2 
  16  chr16_44159974     AKia    G    T        1      2        2 
  16  chr16_44159974     AOna    G    T        1      2        2 
  16  chr16_44159974     ASom    G    T        0      0        2 
  16  chr16_44159974     HCab    G    T        0      0        2 
  16  chr16_44159974     HPrz    G    T        0      0        2 
  16  chr16_44159974     ZBoe    G    T        0      0        2 
  16  chr16_44159974     ZGre    G    T        0      0        2 
  16  chr16_44159974     ZHar    G    T        0      0        2 
  16  chr16_44159974   Sample    G    T        0      0        2 
  16  chr16_44204056     AAsi    G    T        0      0        2 
  16  chr16_44204056     AKia    G    T        0      0        2 
  16  chr16_44204056     AOna    G    T      0.5      1        2 
  16  chr16_44204056     ASom    G    T        0      0        2 
  16  chr16_44204056     HCab    G    T        0      0        2 
  16  chr16_44204056     HPrz    G    T        0      0        2 
  16  chr16_44204056     ZBoe    G    T        0      0        2 
  16  chr16_44204056     ZGre    G    T        0      0        2 
  16  chr16_44204056     ZHar    G    T        0      0        2 
  16  chr16_44204056   Sample    G    T        0      0        2 
  16  chr16_44204223     AAsi    C    A        0      0        2 
  16  chr16_44204223     AKia    C    A        0      0        2 
  16  chr16_44204223     AOna    C    A        0      0        2 
  16  chr16_44204223     ASom    C    A        0      0        2 
  16  chr16_44204223     HCab    C    A        0      0        2 
  16  chr16_44204223     HPrz    C    A        0      0        2 
  16  chr16_44204223     ZBoe    C    A        0      0        2 
  16  chr16_44204223     ZGre    C    A        0      0        2 
  16  chr16_44204223     ZHar    C    A        1      2        2 
  16  chr16_44204223   Sample    C    A        0      0        2 
  16  chr16_44217555     AAsi    C    G        0      0        2 
  16  chr16_44217555     AKia    C    G        0      0        2 
  16  chr16_44217555     AOna    C    G        0      0        2 
  16  chr16_44217555     ASom    C    G      0.5      1        2 
  16  chr16_44217555     HCab    C    G        0      0        2 
  16  chr16_44217555     HPrz    C    G        0      0        2 
  16  chr16_44217555     ZBoe    C    G        0      0        2 
  16  chr16_44217555     ZGre    C    G        0      0        2 
  16  chr16_44217555     ZHar    C    G        0      0        2 
  16  chr16_44217555   Sample    C    G        0      0        2 
  16  chr16_44224316     AAsi    G    C        0      0        2 
  16  chr16_44224316     AKia    G    C        0      0        2 
  16  chr16_44224316     AOna    G    C        0      0        2 
  16  chr16_44224316     ASom    G    C        0      0        2 
  16  chr16_44224316     HCab    G    C        0      0        2 
  16  chr16_44224316     HPrz    G    C        0      0        2 
  16  chr16_44224316     ZBoe    G    C        0      0        2 
  16  chr16_44224316     ZGre    G    C        0      0        2 
  16  chr16_44224316     ZHar    G    C        1      2        2 
  16  chr16_44224316   Sample    G    C        0      0        2 
  16  chr16_44242238     AAsi    C    G        0      0        2 
  16  chr16_44242238     AKia    C    G        0      0        2 
  16  chr16_44242238     AOna    C    G        0      0        2 
  16  chr16_44242238     ASom    C    G        0      0        2 
  16  chr16_44242238     HCab    C    G        1      2        2 
  16  chr16_44242238     HPrz    C    G        1      2        2 
  16  chr16_44242238     ZBoe    C    G        0      0        2 
  16  chr16_44242238     ZGre    C    G        0      0        2 
  16  chr16_44242238     ZHar    C    G        0      0        2 
  16  chr16_44242238   Sample    C    G        0      0        2 
  16  chr16_44245796     AAsi    A    C        0      0        2 
  16  chr16_44245796     AKia    A    C        0      0        2 
  16  chr16_44245796     AOna    A    C        0      0        2 
  16  chr16_44245796     ASom    A    C        0      0        2 
  16  chr16_44245796     HCab    A    C        1      2        2 
  16  chr16_44245796     HPrz    A    C        1      2        2 
  16  chr16_44245796     ZBoe    A    C        0      0        2 
  16  chr16_44245796     ZGre    A    C        0      0        2 
  16  chr16_44245796     ZHar    A    C        0      0        2 
  16  chr16_44245796   Sample    A    C        0      0        2 
  16  chr16_44261781     AAsi    G    T        0      0        2 
  16  chr16_44261781     AKia    G    T        0      0        2 
  16  chr16_44261781     AOna    G    T        0      0        2 
  16  chr16_44261781     ASom    G    T        0      0        2 
  16  chr16_44261781     HCab    G    T        1      2        2 
  16  chr16_44261781     HPrz    G    T        1      2        2 
  16  chr16_44261781     ZBoe    G    T        0      0        2 
  16  chr16_44261781     ZGre    G    T        0      0        2 
  16  chr16_44261781     ZHar    G    T        0      0        2 
  16  chr16_44261781   Sample    G    T        0      0        2 
  16  chr16_44278584     AAsi    C    A        0      0        2 
  16  chr16_44278584     AKia    C    A        0      0        2 
  16  chr16_44278584     AOna    C    A        0      0        2 
  16  chr16_44278584     ASom    C    A        0      0        2 
  16  chr16_44278584     HCab    C    A        0      0        2 
  16  chr16_44278584     HPrz    C    A        0      0        2 
  16  chr16_44278584     ZBoe    C    A        0      0        2 
  16  chr16_44278584     ZGre    C    A        0      0        2 
  16  chr16_44278584     ZHar    C    A        1      2        2 
  16  chr16_44278584   Sample    C    A        0      0        2 
  16  chr16_44285124     AAsi    C    G        0      0        2 
  16  chr16_44285124     AKia    C    G        0      0        2 
  16  chr16_44285124     AOna    C    G        0      0        2 
  16  chr16_44285124     ASom    C    G        0      0        2 
  16  chr16_44285124     HCab    C    G        1      2        2 
  16  chr16_44285124     HPrz    C    G        1      2        2 
  16  chr16_44285124     ZBoe    C    G        0      0        2 
  16  chr16_44285124     ZGre    C    G        0      0        2 
  16  chr16_44285124     ZHar    C    G        0      0        2 
  16  chr16_44285124   Sample    C    G        0      0        2 
  16  chr16_44299526     AAsi    G    C        0      0        2 
  16  chr16_44299526     AKia    G    C      0.5      1        2 
  16  chr16_44299526     AOna    G    C        0      0        2 
  16  chr16_44299526     ASom    G    C        0      0        2 
  16  chr16_44299526     HCab    G    C        0      0        2 
  16  chr16_44299526     HPrz    G    C        0      0        2 
  16  chr16_44299526     ZBoe    G    C        0      0        2 
  16  chr16_44299526     ZGre    G    C        0      0        2 
  16  chr16_44299526     ZHar    G    C        0      0        2 
  16  chr16_44299526   Sample    G    C        0      0        2 
  16  chr16_44342784     AAsi    G    C        0      0        2 
  16  chr16_44342784     AKia    G    C      0.5      1        2 
  16  chr16_44342784     AOna    G    C        0      0        2 
  16  chr16_44342784     ASom    G    C        0      0        2 
  16  chr16_44342784     HCab    G    C        0      0        2 
  16  chr16_44342784     HPrz    G    C        0      0        2 
  16  chr16_44342784     ZBoe    G    C        0      0        2 
  16  chr16_44342784     ZGre    G    C        0      0        2 
  16  chr16_44342784     ZHar    G    C        0      0        2 
  16  chr16_44342784   Sample    G    C        0      0        2 
  16  chr16_44346455     AAsi    G    C        0      0        2 
  16  chr16_44346455     AKia    G    C        0      0        2 
  16  chr16_44346455     AOna    G    C        0      0        2 
  16  chr16_44346455     ASom    G    C        0      0        2 
  16  chr16_44346455     HCab    G    C        0      0        2 
  16  chr16_44346455     HPrz    G    C        0      0        2 
  16  chr16_44346455     ZBoe    G    C      0.5      1        2 
  16  chr16_44346455     ZGre    G    C        0      0        2 
  16  chr16_44346455     ZHar    G    C        0      0        2 
  16  chr16_44346455   Sample    G    C        0      0        2 
  16  chr16_44370389     AAsi    A    T        0      0        2 
  16  chr16_44370389     AKia    A    T        0      0        2 
  16  chr16_44370389     AOna    A    T        0      0        2 
  16  chr16_44370389     ASom    A    T        0      0        2 
  16  chr16_44370389     HCab    A    T        0      0        2 
  16  chr16_44370389     HPrz    A    T        0      0        2 
  16  chr16_44370389     ZBoe    A    T        0      0        2 
  16  chr16_44370389     ZGre    A    T        0      0        2 
  16  chr16_44370389     ZHar    A    T        1      2        2 
  16  chr16_44370389   Sample    A    T        0      0        2 
  16  chr16_44411328     AAsi    C    A        0      0        2 
  16  chr16_44411328     AKia    C    A        0      0        2 
  16  chr16_44411328     AOna    C    A        0      0        2 
  16  chr16_44411328     ASom    C    A        0      0        2 
  16  chr16_44411328     HCab    C    A        1      2        2 
  16  chr16_44411328     HPrz    C    A        1      2        2 
  16  chr16_44411328     ZBoe    C    A        0      0        2 
  16  chr16_44411328     ZGre    C    A        0      0        2 
  16  chr16_44411328     ZHar    C    A        0      0        2 
  16  chr16_44411328   Sample    C    A        0      0        2 
  16  chr16_44429018     AAsi    T    G        0      0        2 
  16  chr16_44429018     AKia    T    G        0      0        2 
  16  chr16_44429018     AOna    T    G        0      0        2 
  16  chr16_44429018     ASom    T    G        0      0        2 
  16  chr16_44429018     HCab    T    G        1      2        2 
  16  chr16_44429018     HPrz    T    G        1      2        2 
  16  chr16_44429018     ZBoe    T    G        0      0        2 
  16  chr16_44429018     ZGre    T    G        0      0        2 
  16  chr16_44429018     ZHar    T    G        0      0        2 
  16  chr16_44429018   Sample    T    G        0      0        2 
  16  chr16_44433692     AAsi    G    T        0      0        2 
  16  chr16_44433692     AKia    G    T        0      0        2 
  16  chr16_44433692     AOna    G    T        0      0        2 
  16  chr16_44433692     ASom    G    T        0      0        2 
  16  chr16_44433692     HCab    G    T        0      0        2 
  16  chr16_44433692     HPrz    G    T        0      0        2 
  16  chr16_44433692     ZBoe    G    T        0      0        2 
  16  chr16_44433692     ZGre    G    T        1      2        2 
  16  chr16_44433692     ZHar    G    T        0      0        2 
  16  chr16_44433692   Sample    G    T        0      0        2 
  16  chr16_44484883     AAsi    G    C        0      0        2 
  16  chr16_44484883     AKia    G    C        1      2        2 
  16  chr16_44484883     AOna    G    C        1      2        2 
  16  chr16_44484883     ASom    G    C        0      0        2 
  16  chr16_44484883     HCab    G    C        0      0        2 
  16  chr16_44484883     HPrz    G    C        0      0        2 
  16  chr16_44484883     ZBoe    G    C        0      0        2 
  16  chr16_44484883     ZGre    G    C        0      0        2 
  16  chr16_44484883     ZHar    G    C        0      0        2 
  16  chr16_44484883   Sample    G    C        0      0        2 
  16  chr16_44497230     AAsi    G    T        0      0        2 
  16  chr16_44497230     AKia    G    T        0      0        2 
  16  chr16_44497230     AOna    G    T        0      0        2 
  16  chr16_44497230     ASom    G    T        0      0        2 
  16  chr16_44497230     HCab    G    T        1      2        2 
  16  chr16_44497230     HPrz    G    T        1      2        2 
  16  chr16_44497230     ZBoe    G    T        0      0        2 
  16  chr16_44497230     ZGre    G    T        0      0        2 
  16  chr16_44497230     ZHar    G    T        0      0        2 
  16  chr16_44497230   Sample    G    T        0      0        2 
  16  chr16_44505959     AAsi    G    C        1      2        2 
  16  chr16_44505959     AKia    G    C        0      0        2 
  16  chr16_44505959     AOna    G    C        0      0        2 
  16  chr16_44505959     ASom    G    C        1      2        2 
  16  chr16_44505959     HCab    G    C        0      0        2 
  16  chr16_44505959     HPrz    G    C        0      0        2 
  16  chr16_44505959     ZBoe    G    C        0      0        2 
  16  chr16_44505959     ZGre    G    C        0      0        2 
  16  chr16_44505959     ZHar    G    C        0      0        2 
  16  chr16_44505959   Sample    G    C        1      2        2 
  16  chr16_44512156     AAsi    A    T        0      0        2 
  16  chr16_44512156     AKia    A    T        0      0        2 
  16  chr16_44512156     AOna    A    T        0      0        2 
  16  chr16_44512156     ASom    A    T        0      0        2 
  16  chr16_44512156     HCab    A    T        0      0        2 
  16  chr16_44512156     HPrz    A    T        0      0        2 
  16  chr16_44512156     ZBoe    A    T        1      2        2 
  16  chr16_44512156     ZGre    A    T        0      0        2 
  16  chr16_44512156     ZHar    A    T        0      0        2 
  16  chr16_44512156   Sample    A    T        0      0        2 
  16  chr16_44559492     AAsi    A    C        0      0        2 
  16  chr16_44559492     AKia    A    C        0      0        2 
  16  chr16_44559492     AOna    A    C        0      0        2 
  16  chr16_44559492     ASom    A    C        0      0        2 
  16  chr16_44559492     HCab    A    C        0      0        2 
  16  chr16_44559492     HPrz    A    C        0      0        2 
  16  chr16_44559492     ZBoe    A    C        1      2        2 
  16  chr16_44559492     ZGre    A    C        0      0        2 
  16  chr16_44559492     ZHar    A    C        0      0        2 
  16  chr16_44559492   Sample    A    C        0      0        2 
  16  chr16_44602868     AAsi    G    T        0      0        2 
  16  chr16_44602868     AKia    G    T        0      0        2 
  16  chr16_44602868     AOna    G    T        0      0        2 
  16  chr16_44602868     ASom    G    T        0      0        2 
  16  chr16_44602868     HCab    G    T        0      0        2 
  16  chr16_44602868     HPrz    G    T        0      0        2 
  16  chr16_44602868     ZBoe    G    T        1      2        2 
  16  chr16_44602868     ZGre    G    T        1      2        2 
  16  chr16_44602868     ZHar    G    T        1      2        2 
  16  chr16_44602868   Sample    G    T        0      0        2 
  16  chr16_44606602     AAsi    C    A        0      0        2 
  16  chr16_44606602     AKia    C    A        0      0        2 
  16  chr16_44606602     AOna    C    A      0.5      1        2 
  16  chr16_44606602     ASom    C    A        0      0        2 
  16  chr16_44606602     HCab    C    A        0      0        2 
  16  chr16_44606602     HPrz    C    A        0      0        2 
  16  chr16_44606602     ZBoe    C    A        0      0        2 
  16  chr16_44606602     ZGre    C    A        0      0        2 
  16  chr16_44606602     ZHar    C    A        0      0        2 
  16  chr16_44606602   Sample    C    A        0      0        2 
  16  chr16_44624905     AAsi    T    A        0      0        2 
  16  chr16_44624905     AKia    T    A        0      0        2 
  16  chr16_44624905     AOna    T    A        0      0        2 
  16  chr16_44624905     ASom    T    A        0      0        2 
  16  chr16_44624905     HCab    T    A      0.5      1        2 
  16  chr16_44624905     HPrz    T    A      0.5      1        2 
  16  chr16_44624905     ZBoe    T    A        0      0        2 
  16  chr16_44624905     ZGre    T    A        0      0        2 
  16  chr16_44624905     ZHar    T    A        0      0        2 
  16  chr16_44624905   Sample    T    A        0      0        2 
  16  chr16_44632830     AAsi    C    G        0      0        2 
  16  chr16_44632830     AKia    C    G        0      0        2 
  16  chr16_44632830     AOna    C    G        0      0        2 
  16  chr16_44632830     ASom    C    G        0      0        2 
  16  chr16_44632830     HCab    C    G        0      0        2 
  16  chr16_44632830     HPrz    C    G      0.5      1        2 
  16  chr16_44632830     ZBoe    C    G        0      0        2 
  16  chr16_44632830     ZGre    C    G        0      0        2 
  16  chr16_44632830     ZHar    C    G        0      0        2 
  16  chr16_44632830   Sample    C    G        0      0        2 
  16  chr16_44634430     AAsi    C    G        0      0        2 
  16  chr16_44634430     AKia    C    G        0      0        2 
  16  chr16_44634430     AOna    C    G        0      0        2 
  16  chr16_44634430     ASom    C    G        0      0        2 
  16  chr16_44634430     HCab    C    G        0      0        2 
  16  chr16_44634430     HPrz    C    G        0      0        2 
  16  chr16_44634430     ZBoe    C    G        0      0        2 
  16  chr16_44634430     ZGre    C    G        1      2        2 
  16  chr16_44634430     ZHar    C    G        0      0        2 
  16  chr16_44634430   Sample    C    G        0      0        2 
  16  chr16_44638684     AAsi    G    C        0      0        2 
  16  chr16_44638684     AKia    G    C        0      0        2 
  16  chr16_44638684     AOna    G    C        0      0        2 
  16  chr16_44638684     ASom    G    C        0      0        2 
  16  chr16_44638684     HCab    G    C        1      2        2 
  16  chr16_44638684     HPrz    G    C        1      2        2 
  16  chr16_44638684     ZBoe    G    C        0      0        2 
  16  chr16_44638684     ZGre    G    C        0      0        2 
  16  chr16_44638684     ZHar    G    C        0      0        2 
  16  chr16_44638684   Sample    G    C        0      0        2 
  16  chr16_44665160     AAsi    A    C        0      0        2 
  16  chr16_44665160     AKia    A    C        0      0        2 
  16  chr16_44665160     AOna    A    C        0      0        2 
  16  chr16_44665160     ASom    A    C        0      0        2 
  16  chr16_44665160     HCab    A    C      0.5      1        2 
  16  chr16_44665160     HPrz    A    C        0      0        2 
  16  chr16_44665160     ZBoe    A    C        0      0        2 
  16  chr16_44665160     ZGre    A    C        0      0        2 
  16  chr16_44665160     ZHar    A    C        0      0        2 
  16  chr16_44665160   Sample    A    C        0      0        2 
  16  chr16_44669495     AAsi    A    C        0      0        2 
  16  chr16_44669495     AKia    A    C        0      0        2 
  16  chr16_44669495     AOna    A    C        0      0        2 
  16  chr16_44669495     ASom    A    C        0      0        2 
  16  chr16_44669495     HCab    A    C        0      0        2 
  16  chr16_44669495     HPrz    A    C        0      0        2 
  16  chr16_44669495     ZBoe    A    C        0      0        2 
  16  chr16_44669495     ZGre    A    C        0      0        2 
  16  chr16_44669495     ZHar    A    C      0.5      1        2 
  16  chr16_44669495   Sample    A    C        0      0        2 
  16  chr16_44680492     AAsi    A    C        0      0        2 
  16  chr16_44680492     AKia    A    C        0      0        2 
  16  chr16_44680492     AOna    A    C        0      0        2 
  16  chr16_44680492     ASom    A    C        0      0        2 
  16  chr16_44680492     HCab    A    C        0      0        2 
  16  chr16_44680492     HPrz    A    C        0      0        2 
  16  chr16_44680492     ZBoe    A    C        0      0        2 
  16  chr16_44680492     ZGre    A    C      0.5      1        2 
  16  chr16_44680492     ZHar    A    C        0      0        2 
  16  chr16_44680492   Sample    A    C        0      0        2 
  16  chr16_44688447     AAsi    T    G        0      0        2 
  16  chr16_44688447     AKia    T    G        0      0        2 
  16  chr16_44688447     AOna    T    G        0      0        2 
  16  chr16_44688447     ASom    T    G        0      0        2 
  16  chr16_44688447     HCab    T    G        0      0        2 
  16  chr16_44688447     HPrz    T    G        0      0        2 
  16  chr16_44688447     ZBoe    T    G      0.5      1        2 
  16  chr16_44688447     ZGre    T    G        0      0        2 
  16  chr16_44688447     ZHar    T    G        0      0        2 
  16  chr16_44688447   Sample    T    G        0      0        2 
  16  chr16_44704906     AAsi    C    G        0      0        2 
  16  chr16_44704906     AKia    C    G        0      0        2 
  16  chr16_44704906     AOna    C    G        0      0        2 
  16  chr16_44704906     ASom    C    G        0      0        2 
  16  chr16_44704906     HCab    C    G        1      2        2 
  16  chr16_44704906     HPrz    C    G        1      2        2 
  16  chr16_44704906     ZBoe    C    G        0      0        2 
  16  chr16_44704906     ZGre    C    G        0      0        2 
  16  chr16_44704906     ZHar    C    G        0      0        2 
  16  chr16_44704906   Sample    C    G        0      0        2 
  16  chr16_44709341     AAsi    A    C        0      0        2 
  16  chr16_44709341     AKia    A    C        0      0        2 
  16  chr16_44709341     AOna    A    C        0      0        2 
  16  chr16_44709341     ASom    A    C        0      0        2 
  16  chr16_44709341     HCab    A    C        0      0        2 
  16  chr16_44709341     HPrz    A    C        0      0        2 
  16  chr16_44709341     ZBoe    A    C        0      0        2 
  16  chr16_44709341     ZGre    A    C      0.5      1        2 
  16  chr16_44709341     ZHar    A    C        0      0        2 
  16  chr16_44709341   Sample    A    C        0      0        2 
  16  chr16_44713261     AAsi    G    T        0      0        2 
  16  chr16_44713261     AKia    G    T      0.5      1        2 
  16  chr16_44713261     AOna    G    T        1      2        2 
  16  chr16_44713261     ASom    G    T        0      0        2 
  16  chr16_44713261     HCab    G    T        0      0        2 
  16  chr16_44713261     HPrz    G    T        0      0        2 
  16  chr16_44713261     ZBoe    G    T        0      0        2 
  16  chr16_44713261     ZGre    G    T        0      0        2 
  16  chr16_44713261     ZHar    G    T        0      0        2 
  16  chr16_44713261   Sample    G    T        0      0        2 
  16  chr16_44718483     AAsi    C    G        0      0        2 
  16  chr16_44718483     AKia    C    G        0      0        2 
  16  chr16_44718483     AOna    C    G        0      0        2 
  16  chr16_44718483     ASom    C    G        0      0        2 
  16  chr16_44718483     HCab    C    G        1      2        2 
  16  chr16_44718483     HPrz    C    G      0.5      1        2 
  16  chr16_44718483     ZBoe    C    G        0      0        2 
  16  chr16_44718483     ZGre    C    G        0      0        2 
  16  chr16_44718483     ZHar    C    G        0      0        2 
  16  chr16_44718483   Sample    C    G        0      0        2 
  16  chr16_44738336     AAsi    A    T        0      0        2 
  16  chr16_44738336     AKia    A    T        0      0        2 
  16  chr16_44738336     AOna    A    T        0      0        2 
  16  chr16_44738336     ASom    A    T        0      0        2 
  16  chr16_44738336     HCab    A    T      0.5      1        2 
  16  chr16_44738336     HPrz    A    T      0.5      1        2 
  16  chr16_44738336     ZBoe    A    T        0      0        2 
  16  chr16_44738336     ZGre    A    T        0      0        2 
  16  chr16_44738336     ZHar    A    T        0      0        2 
  16  chr16_44738336   Sample    A    T        0      0        2 
  16  chr16_44745369     AAsi    T    A        0      0        2 
  16  chr16_44745369     AKia    T    A        0      0        2 
  16  chr16_44745369     AOna    T    A        0      0        2 
  16  chr16_44745369     ASom    T    A        0      0        2 
  16  chr16_44745369     HCab    T    A        1      2        2 
  16  chr16_44745369     HPrz    T    A        1      2        2 
  16  chr16_44745369     ZBoe    T    A        0      0        2 
  16  chr16_44745369     ZGre    T    A        0      0        2 
  16  chr16_44745369     ZHar    T    A        0      0        2 
  16  chr16_44745369   Sample    T    A        0      0        2 
  16  chr16_44752249     AAsi    G    C        0      0        2 
  16  chr16_44752249     AKia    G    C        1      2        2 
  16  chr16_44752249     AOna    G    C        1      2        2 
  16  chr16_44752249     ASom    G    C        0      0        2 
  16  chr16_44752249     HCab    G    C        0      0        2 
  16  chr16_44752249     HPrz    G    C        0      0        2 
  16  chr16_44752249     ZBoe    G    C        0      0        2 
  16  chr16_44752249     ZGre    G    C        0      0        2 
  16  chr16_44752249     ZHar    G    C        0      0        2 
  16  chr16_44752249   Sample    G    C        0      0        2 
  16  chr16_44754590     AAsi    T    A        0      0        2 
  16  chr16_44754590     AKia    T    A      0.5      1        2 
  16  chr16_44754590     AOna    T    A        0      0        2 
  16  chr16_44754590     ASom    T    A        0      0        2 
  16  chr16_44754590     HCab    T    A        0      0        2 
  16  chr16_44754590     HPrz    T    A        0      0        2 
  16  chr16_44754590     ZBoe    T    A        0      0        2 
  16  chr16_44754590     ZGre    T    A        0      0        2 
  16  chr16_44754590     ZHar    T    A        0      0        2 
  16  chr16_44754590   Sample    T    A        0      0        2 
  16  chr16_44781048     AAsi    T    G        0      0        2 
  16  chr16_44781048     AKia    T    G        0      0        2 
  16  chr16_44781048     AOna    T    G        0      0        2 
  16  chr16_44781048     ASom    T    G        0      0        2 
  16  chr16_44781048     HCab    T    G        1      2        2 
  16  chr16_44781048     HPrz    T    G        1      2        2 
  16  chr16_44781048     ZBoe    T    G        0      0        2 
  16  chr16_44781048     ZGre    T    G        0      0        2 
  16  chr16_44781048     ZHar    T    G        0      0        2 
  16  chr16_44781048   Sample    T    G        0      0        2 
  16  chr16_44793265     AAsi    G    T        0      0        2 
  16  chr16_44793265     AKia    G    T        0      0        2 
  16  chr16_44793265     AOna    G    T        0      0        2 
  16  chr16_44793265     ASom    G    T        0      0        2 
  16  chr16_44793265     HCab    G    T        0      0        2 
  16  chr16_44793265     HPrz    G    T        0      0        2 
  16  chr16_44793265     ZBoe    G    T        0      0        2 
  16  chr16_44793265     ZGre    G    T        1      2        2 
  16  chr16_44793265     ZHar    G    T        0      0        2 
  16  chr16_44793265   Sample    G    T        0      0        2 
  16  chr16_44801006     AAsi    A    C        0      0        2 
  16  chr16_44801006     AKia    A    C        0      0        2 
  16  chr16_44801006     AOna    A    C        0      0        2 
  16  chr16_44801006     ASom    A    C        0      0        2 
  16  chr16_44801006     HCab    A    C        1      2        2 
  16  chr16_44801006     HPrz    A    C        1      2        2 
  16  chr16_44801006     ZBoe    A    C        0      0        2 
  16  chr16_44801006     ZGre    A    C        0      0        2 
  16  chr16_44801006     ZHar    A    C        0      0        2 
  16  chr16_44801006   Sample    A    C        0      0        2 
  16  chr16_44805155     AAsi    C    A        0      0        2 
  16  chr16_44805155     AKia    C    A        0      0        2 
  16  chr16_44805155     AOna    C    A        0      0        2 
  16  chr16_44805155     ASom    C    A        0      0        2 
  16  chr16_44805155     HCab    C    A        0      0        2 
  16  chr16_44805155     HPrz    C    A        0      0        2 
  16  chr16_44805155     ZBoe    C    A        0      0        2 
  16  chr16_44805155     ZGre    C    A      0.5      1        2 
  16  chr16_44805155     ZHar    C    A        0      0        2 
  16  chr16_44805155   Sample    C    A        0      0        2 
  16  chr16_44824375     AAsi    C    G        0      0        2 
  16  chr16_44824375     AKia    C    G        0      0        2 
  16  chr16_44824375     AOna    C    G        0      0        2 
  16  chr16_44824375     ASom    C    G        0      0        2 
  16  chr16_44824375     HCab    C    G        0      0        2 
  16  chr16_44824375     HPrz    C    G        0      0        2 
  16  chr16_44824375     ZBoe    C    G        0      0        2 
  16  chr16_44824375     ZGre    C    G        0      0        2 
  16  chr16_44824375     ZHar    C    G        1      2        2 
  16  chr16_44824375   Sample    C    G        0      0        2 
  16  chr16_44829517     AAsi    A    T        0      0        2 
  16  chr16_44829517     AKia    A    T        0      0        2 
  16  chr16_44829517     AOna    A    T        0      0        2 
  16  chr16_44829517     ASom    A    T        0      0        2 
  16  chr16_44829517     HCab    A    T        1      2        2 
  16  chr16_44829517     HPrz    A    T        1      2        2 
  16  chr16_44829517     ZBoe    A    T        0      0        2 
  16  chr16_44829517     ZGre    A    T        0      0        2 
  16  chr16_44829517     ZHar    A    T        0      0        2 
  16  chr16_44829517   Sample    A    T        0      0        2 
  16  chr16_44831031     AAsi    A    C        0      0        2 
  16  chr16_44831031     AKia    A    C        0      0        2 
  16  chr16_44831031     AOna    A    C        0      0        2 
  16  chr16_44831031     ASom    A    C        0      0        2 
  16  chr16_44831031     HCab    A    C      0.5      1        2 
  16  chr16_44831031     HPrz    A    C        0      0        2 
  16  chr16_44831031     ZBoe    A    C        0      0        2 
  16  chr16_44831031     ZGre    A    C        0      0        2 
  16  chr16_44831031     ZHar    A    C        0      0        2 
  16  chr16_44831031   Sample    A    C        0      0        2 
  16  chr16_44832744     AAsi    A    C        0      0        2 
  16  chr16_44832744     AKia    A    C      0.5      1        2 
  16  chr16_44832744     AOna    A    C        0      0        2 
  16  chr16_44832744     ASom    A    C        0      0        2 
  16  chr16_44832744     HCab    A    C        0      0        2 
  16  chr16_44832744     HPrz    A    C        0      0        2 
  16  chr16_44832744     ZBoe    A    C        0      0        2 
  16  chr16_44832744     ZGre    A    C        0      0        2 
  16  chr16_44832744     ZHar    A    C        0      0        2 
  16  chr16_44832744   Sample    A    C        0      0        2 
  16  chr16_44834990     AAsi    A    C        1      2        2 
  16  chr16_44834990     AKia    A    C        0      0        2 
  16  chr16_44834990     AOna    A    C        0      0        2 
  16  chr16_44834990     ASom    A    C        0      0        2 
  16  chr16_44834990     HCab    A    C        0      0        2 
  16  chr16_44834990     HPrz    A    C        0      0        2 
  16  chr16_44834990     ZBoe    A    C        0      0        2 
  16  chr16_44834990     ZGre    A    C        0      0        2 
  16  chr16_44834990     ZHar    A    C        0      0        2 
  16  chr16_44834990   Sample    A    C        0      0        2 
  16  chr16_44839995     AAsi    T    G        0      0        2 
  16  chr16_44839995     AKia    T    G        0      0        2 
  16  chr16_44839995     AOna    T    G        0      0        2 
  16  chr16_44839995     ASom    T    G        0      0        2 
  16  chr16_44839995     HCab    T    G        1      2        2 
  16  chr16_44839995     HPrz    T    G        1      2        2 
  16  chr16_44839995     ZBoe    T    G        0      0        2 
  16  chr16_44839995     ZGre    T    G        0      0        2 
  16  chr16_44839995     ZHar    T    G        0      0        2 
  16  chr16_44839995   Sample    T    G        0      0        2 
  16  chr16_44840651     AAsi    C    G        0      0        2 
  16  chr16_44840651     AKia    C    G        0      0        2 
  16  chr16_44840651     AOna    C    G        0      0        2 
  16  chr16_44840651     ASom    C    G        0      0        2 
  16  chr16_44840651     HCab    C    G      0.5      1        2 
  16  chr16_44840651     HPrz    C    G        0      0        2 
  16  chr16_44840651     ZBoe    C    G        0      0        2 
  16  chr16_44840651     ZGre    C    G        0      0        2 
  16  chr16_44840651     ZHar    C    G        0      0        2 
  16  chr16_44840651   Sample    C    G        0      0        2 
  16  chr16_44860634     AAsi    C    A        0      0        2 
  16  chr16_44860634     AKia    C    A        0      0        2 
  16  chr16_44860634     AOna    C    A        0      0        2 
  16  chr16_44860634     ASom    C    A        0      0        2 
  16  chr16_44860634     HCab    C    A        0      0        2 
  16  chr16_44860634     HPrz    C    A        0      0        2 
  16  chr16_44860634     ZBoe    C    A        0      0        2 
  16  chr16_44860634     ZGre    C    A        1      2        2 
  16  chr16_44860634     ZHar    C    A        0      0        2 
  16  chr16_44860634   Sample    C    A        0      0        2 
  16  chr16_44862962     AAsi    G    T        0      0        2 
  16  chr16_44862962     AKia    G    T        0      0        2 
  16  chr16_44862962     AOna    G    T        0      0        2 
  16  chr16_44862962     ASom    G    T        0      0        2 
  16  chr16_44862962     HCab    G    T        1      2        2 
  16  chr16_44862962     HPrz    G    T        1      2        2 
  16  chr16_44862962     ZBoe    G    T        0      0        2 
  16  chr16_44862962     ZGre    G    T        0      0        2 
  16  chr16_44862962     ZHar    G    T        0      0        2 
  16  chr16_44862962   Sample    G    T        0      0        2 
  16  chr16_44879867     AAsi    A    T        0      0        2 
  16  chr16_44879867     AKia    A    T        0      0        2 
  16  chr16_44879867     AOna    A    T        0      0        2 
  16  chr16_44879867     ASom    A    T      0.5      1        2 
  16  chr16_44879867     HCab    A    T        0      0        2 
  16  chr16_44879867     HPrz    A    T        0      0        2 
  16  chr16_44879867     ZBoe    A    T        0      0        2 
  16  chr16_44879867     ZGre    A    T        0      0        2 
  16  chr16_44879867     ZHar    A    T        0      0        2 
  16  chr16_44879867   Sample    A    T        0      0        2 
  16  chr16_44882606     AAsi    T    G        0      0        2 
  16  chr16_44882606     AKia    T    G        0      0        2 
  16  chr16_44882606     AOna    T    G        0      0        2 
  16  chr16_44882606     ASom    T    G        0      0        2 
  16  chr16_44882606     HCab    T    G        0      0        2 
  16  chr16_44882606     HPrz    T    G        0      0        2 
  16  chr16_44882606     ZBoe    T    G      0.5      1        2 
  16  chr16_44882606     ZGre    T    G        0      0        2 
  16  chr16_44882606     ZHar    T    G        0      0        2 
  16  chr16_44882606   Sample    T    G        0      0        2 
  16  chr16_44894988     AAsi    C    G        0      0        2 
  16  chr16_44894988     AKia    C    G      0.5      1        2 
  16  chr16_44894988     AOna    C    G        0      0        2 
  16  chr16_44894988     ASom    C    G        0      0        2 
  16  chr16_44894988     HCab    C    G        0      0        2 
  16  chr16_44894988     HPrz    C    G        0      0        2 
  16  chr16_44894988     ZBoe    C    G        0      0        2 
  16  chr16_44894988     ZGre    C    G        0      0        2 
  16  chr16_44894988     ZHar    C    G        0      0        2 
  16  chr16_44894988   Sample    C    G        0      0        2 
  16  chr16_44920669     AAsi    T    G        0      0        2 
  16  chr16_44920669     AKia    T    G        0      0        2 
  16  chr16_44920669     AOna    T    G        0      0        2 
  16  chr16_44920669     ASom    T    G      0.5      1        2 
  16  chr16_44920669     HCab    T    G        0      0        2 
  16  chr16_44920669     HPrz    T    G        0      0        2 
  16  chr16_44920669     ZBoe    T    G        0      0        2 
  16  chr16_44920669     ZGre    T    G        0      0        2 
  16  chr16_44920669     ZHar    T    G        0      0        2 
  16  chr16_44920669   Sample    T    G        0      0        2 
  16  chr16_44953439     AAsi    T    G        0      0        2 
  16  chr16_44953439     AKia    T    G        0      0        2 
  16  chr16_44953439     AOna    T    G        0      0        2 
  16  chr16_44953439     ASom    T    G        0      0        2 
  16  chr16_44953439     HCab    T    G        0      0        2 
  16  chr16_44953439     HPrz    T    G        0      0        2 
  16  chr16_44953439     ZBoe    T    G        0      0        2 
  16  chr16_44953439     ZGre    T    G        1      2        2 
  16  chr16_44953439     ZHar    T    G        0      0        2 
  16  chr16_44953439   Sample    T    G        0      0        2 
  16  chr16_44955630     AAsi    G    T        0      0        2 
  16  chr16_44955630     AKia    G    T        0      0        2 
  16  chr16_44955630     AOna    G    T        0      0        2 
  16  chr16_44955630     ASom    G    T        0      0        2 
  16  chr16_44955630     HCab    G    T        0      0        2 
  16  chr16_44955630     HPrz    G    T        0      0        2 
  16  chr16_44955630     ZBoe    G    T        0      0        2 
  16  chr16_44955630     ZGre    G    T      0.5      1        2 
  16  chr16_44955630     ZHar    G    T        0      0        2 
  16  chr16_44955630   Sample    G    T        0      0        2 
  16  chr16_44957126     AAsi    T    G        0      0        2 
  16  chr16_44957126     AKia    T    G        0      0        2 
  16  chr16_44957126     AOna    T    G        1      2        2 
  16  chr16_44957126     ASom    T    G        0      0        2 
  16  chr16_44957126     HCab    T    G        0      0        2 
  16  chr16_44957126     HPrz    T    G        0      0        2 
  16  chr16_44957126     ZBoe    T    G        0      0        2 
  16  chr16_44957126     ZGre    T    G        0      0        2 
  16  chr16_44957126     ZHar    T    G        0      0        2 
  16  chr16_44957126   Sample    T    G        0      0        2 
  16  chr16_44958082     AAsi    T    A        0      0        2 
  16  chr16_44958082     AKia    T    A        0      0        2 
  16  chr16_44958082     AOna    T    A        0      0        2 
  16  chr16_44958082     ASom    T    A        0      0        2 
  16  chr16_44958082     HCab    T    A        1      2        2 
  16  chr16_44958082     HPrz    T    A        1      2        2 
  16  chr16_44958082     ZBoe    T    A        0      0        2 
  16  chr16_44958082     ZGre    T    A        0      0        2 
  16  chr16_44958082     ZHar    T    A        0      0        2 
  16  chr16_44958082   Sample    T    A        0      0        2 
  16  chr16_44965599     AAsi    A    C        0      0        2 
  16  chr16_44965599     AKia    A    C        0      0        2 
  16  chr16_44965599     AOna    A    C        0      0        2 
  16  chr16_44965599     ASom    A    C        0      0        2 
  16  chr16_44965599     HCab    A    C        0      0        2 
  16  chr16_44965599     HPrz    A    C      0.5      1        2 
  16  chr16_44965599     ZBoe    A    C        0      0        2 
  16  chr16_44965599     ZGre    A    C        0      0        2 
  16  chr16_44965599     ZHar    A    C        0      0        2 
  16  chr16_44965599   Sample    A    C        0      0        2 
  16  chr16_44965950     AAsi    C    A        1      2        2 
  16  chr16_44965950     AKia    C    A        0      0        2 
  16  chr16_44965950     AOna    C    A        0      0        2 
  16  chr16_44965950     ASom    C    A        0      0        2 
  16  chr16_44965950     HCab    C    A        0      0        2 
  16  chr16_44965950     HPrz    C    A        0      0        2 
  16  chr16_44965950     ZBoe    C    A        0      0        2 
  16  chr16_44965950     ZGre    C    A        0      0        2 
  16  chr16_44965950     ZHar    C    A        0      0        2 
  16  chr16_44965950   Sample    C    A        1      2        2 
  16  chr16_44986018     AAsi    G    C        0      0        2 
  16  chr16_44986018     AKia    G    C        0      0        2 
  16  chr16_44986018     AOna    G    C        0      0        2 
  16  chr16_44986018     ASom    G    C        1      2        2 
  16  chr16_44986018     HCab    G    C        0      0        2 
  16  chr16_44986018     HPrz    G    C        0      0        2 
  16  chr16_44986018     ZBoe    G    C        0      0        2 
  16  chr16_44986018     ZGre    G    C        0      0        2 
  16  chr16_44986018     ZHar    G    C        0      0        2 
  16  chr16_44986018   Sample    G    C        0      0        2 
  16  chr16_44996562     AAsi    A    C        0      0        2 
  16  chr16_44996562     AKia    A    C        0      0        2 
  16  chr16_44996562     AOna    A    C        0      0        2 
  16  chr16_44996562     ASom    A    C        0      0        2 
  16  chr16_44996562     HCab    A    C        0      0        2 
  16  chr16_44996562     HPrz    A    C      0.5      1        2 
  16  chr16_44996562     ZBoe    A    C        0      0        2 
  16  chr16_44996562     ZGre    A    C        0      0        2 
  16  chr16_44996562     ZHar    A    C        0      0        2 
  16  chr16_44996562   Sample    A    C        0      0        2 
  16  chr16_45000151     AAsi    T    G        0      0        2 
  16  chr16_45000151     AKia    T    G        0      0        2 
  16  chr16_45000151     AOna    T    G        0      0        2 
  16  chr16_45000151     ASom    T    G      0.5      1        2 
  16  chr16_45000151     HCab    T    G        0      0        2 
  16  chr16_45000151     HPrz    T    G        0      0        2 
  16  chr16_45000151     ZBoe    T    G        0      0        2 
  16  chr16_45000151     ZGre    T    G        0      0        2 
  16  chr16_45000151     ZHar    T    G        0      0        2 
  16  chr16_45000151   Sample    T    G        0      0        2 
  16  chr16_45007505     AAsi    A    C        0      0        2 
  16  chr16_45007505     AKia    A    C        0      0        2 
  16  chr16_45007505     AOna    A    C        0      0        2 
  16  chr16_45007505     ASom    A    C        0      0        2 
  16  chr16_45007505     HCab    A    C        0      0        2 
  16  chr16_45007505     HPrz    A    C        0      0        2 
  16  chr16_45007505     ZBoe    A    C        0      0        2 
  16  chr16_45007505     ZGre    A    C        0      0        2 
  16  chr16_45007505     ZHar    A    C      0.5      1        2 
  16  chr16_45007505   Sample    A    C        0      0        2 
  16  chr16_45018085     AAsi    T    G      0.5      1        2 
  16  chr16_45018085     AKia    T    G        0      0        2 
  16  chr16_45018085     AOna    T    G        0      0        2 
  16  chr16_45018085     ASom    T    G        1      2        2 
  16  chr16_45018085     HCab    T    G        0      0        2 
  16  chr16_45018085     HPrz    T    G        0      0        2 
  16  chr16_45018085     ZBoe    T    G        0      0        2 
  16  chr16_45018085     ZGre    T    G        0      0        2 
  16  chr16_45018085     ZHar    T    G        0      0        2 
  16  chr16_45018085   Sample    T    G        0      0        2 
  16  chr16_45019855     AAsi    G    C        0      0        2 
  16  chr16_45019855     AKia    G    C        0      0        2 
  16  chr16_45019855     AOna    G    C        0      0        2 
  16  chr16_45019855     ASom    G    C        0      0        2 
  16  chr16_45019855     HCab    G    C        0      0        2 
  16  chr16_45019855     HPrz    G    C        0      0        2 
  16  chr16_45019855     ZBoe    G    C        0      0        2 
  16  chr16_45019855     ZGre    G    C      0.5      1        2 
  16  chr16_45019855     ZHar    G    C        0      0        2 
  16  chr16_45019855   Sample    G    C        0      0        2 
  16  chr16_45048295     AAsi    A    C        0      0        2 
  16  chr16_45048295     AKia    A    C        0      0        2 
  16  chr16_45048295     AOna    A    C      0.5      1        2 
  16  chr16_45048295     ASom    A    C        0      0        2 
  16  chr16_45048295     HCab    A    C        0      0        2 
  16  chr16_45048295     HPrz    A    C        0      0        2 
  16  chr16_45048295     ZBoe    A    C        0      0        2 
  16  chr16_45048295     ZGre    A    C        0      0        2 
  16  chr16_45048295     ZHar    A    C        0      0        2 
  16  chr16_45048295   Sample    A    C        0      0        2 
  16  chr16_45066869     AAsi    T    A        0      0        2 
  16  chr16_45066869     AKia    T    A      0.5      1        2 
  16  chr16_45066869     AOna    T    A      0.5      1        2 
  16  chr16_45066869     ASom    T    A        0      0        2 
  16  chr16_45066869     HCab    T    A        0      0        2 
  16  chr16_45066869     HPrz    T    A        0      0        2 
  16  chr16_45066869     ZBoe    T    A        0      0        2 
  16  chr16_45066869     ZGre    T    A        0      0        2 
  16  chr16_45066869     ZHar    T    A        0      0        2 
  16  chr16_45066869   Sample    T    A        0      0        2 
  16  chr16_45074418     AAsi    T    A        0      0        2 
  16  chr16_45074418     AKia    T    A        0      0        2 
  16  chr16_45074418     AOna    T    A      0.5      1        2 
  16  chr16_45074418     ASom    T    A        0      0        2 
  16  chr16_45074418     HCab    T    A        0      0        2 
  16  chr16_45074418     HPrz    T    A        0      0        2 
  16  chr16_45074418     ZBoe    T    A        0      0        2 
  16  chr16_45074418     ZGre    T    A        0      0        2 
  16  chr16_45074418     ZHar    T    A        0      0        2 
  16  chr16_45074418   Sample    T    A        0      0        2 
  16  chr16_45092746     AAsi    G    T        0      0        2 
  16  chr16_45092746     AKia    G    T        0      0        2 
  16  chr16_45092746     AOna    G    T        0      0        2 
  16  chr16_45092746     ASom    G    T        0      0        2 
  16  chr16_45092746     HCab    G    T        0      0        2 
  16  chr16_45092746     HPrz    G    T        0      0        2 
  16  chr16_45092746     ZBoe    G    T        0      0        2 
  16  chr16_45092746     ZGre    G    T      0.5      1        2 
  16  chr16_45092746     ZHar    G    T        0      0        2 
  16  chr16_45092746   Sample    G    T        0      0        2 
  16  chr16_45109102     AAsi    G    C        0      0        2 
  16  chr16_45109102     AKia    G    C        0      0        2 
  16  chr16_45109102     AOna    G    C        0      0        2 
  16  chr16_45109102     ASom    G    C        0      0        2 
  16  chr16_45109102     HCab    G    C        0      0        2 
  16  chr16_45109102     HPrz    G    C        0      0        2 
  16  chr16_45109102     ZBoe    G    C        0      0        2 
  16  chr16_45109102     ZGre    G    C        0      0        2 
  16  chr16_45109102     ZHar    G    C      0.5      1        2 
  16  chr16_45109102   Sample    G    C        0      0        2 
  16  chr16_45113334     AAsi    C    A        0      0        2 
  16  chr16_45113334     AKia    C    A        0      0        2 
  16  chr16_45113334     AOna    C    A      0.5      1        2 
  16  chr16_45113334     ASom    C    A        0      0        2 
  16  chr16_45113334     HCab    C    A        0      0        2 
  16  chr16_45113334     HPrz    C    A        0      0        2 
  16  chr16_45113334     ZBoe    C    A        0      0        2 
  16  chr16_45113334     ZGre    C    A        0      0        2 
  16  chr16_45113334     ZHar    C    A        0      0        2 
  16  chr16_45113334   Sample    C    A        0      0        2 
  16  chr16_45116779     AAsi    A    C        0      0        2 
  16  chr16_45116779     AKia    A    C        0      0        2 
  16  chr16_45116779     AOna    A    C        0      0        2 
  16  chr16_45116779     ASom    A    C        0      0        2 
  16  chr16_45116779     HCab    A    C        0      0        2 
  16  chr16_45116779     HPrz    A    C        0      0        2 
  16  chr16_45116779     ZBoe    A    C        0      0        2 
  16  chr16_45116779     ZGre    A    C        1      2        2 
  16  chr16_45116779     ZHar    A    C        0      0        2 
  16  chr16_45116779   Sample    A    C        0      0        2 
  16  chr16_45119737     AAsi    T    A        0      0        2 
  16  chr16_45119737     AKia    T    A        1      2        2 
  16  chr16_45119737     AOna    T    A      0.5      1        2 
  16  chr16_45119737     ASom    T    A        0      0        2 
  16  chr16_45119737     HCab    T    A        0      0        2 
  16  chr16_45119737     HPrz    T    A        0      0        2 
  16  chr16_45119737     ZBoe    T    A        0      0        2 
  16  chr16_45119737     ZGre    T    A        0      0        2 
  16  chr16_45119737     ZHar    T    A        0      0        2 
  16  chr16_45119737   Sample    T    A        0      0        2 
  16  chr16_45140499     AAsi    C    G        0      0        2 
  16  chr16_45140499     AKia    C    G        0      0        2 
  16  chr16_45140499     AOna    C    G        0      0        2 
  16  chr16_45140499     ASom    C    G        0      0        2 
  16  chr16_45140499     HCab    C    G        1      2        2 
  16  chr16_45140499     HPrz    C    G        1      2        2 
  16  chr16_45140499     ZBoe    C    G        0      0        2 
  16  chr16_45140499     ZGre    C    G        0      0        2 
  16  chr16_45140499     ZHar    C    G        0      0        2 
  16  chr16_45140499   Sample    C    G        0      0        2 
  16  chr16_45140909     AAsi    C    A        0      0        2 
  16  chr16_45140909     AKia    C    A        0      0        2 
  16  chr16_45140909     AOna    C    A        0      0        2 
  16  chr16_45140909     ASom    C    A        0      0        2 
  16  chr16_45140909     HCab    C    A        0      0        2 
  16  chr16_45140909     HPrz    C    A        0      0        2 
  16  chr16_45140909     ZBoe    C    A      0.5      1        2 
  16  chr16_45140909     ZGre    C    A        0      0        2 
  16  chr16_45140909     ZHar    C    A        0      0        2 
  16  chr16_45140909   Sample    C    A        0      0        2 
  16  chr16_45148405     AAsi    G    C        0      0        2 
  16  chr16_45148405     AKia    G    C        0      0        2 
  16  chr16_45148405     AOna    G    C        0      0        2 
  16  chr16_45148405     ASom    G    C      0.5      1        2 
  16  chr16_45148405     HCab    G    C        0      0        2 
  16  chr16_45148405     HPrz    G    C        0      0        2 
  16  chr16_45148405     ZBoe    G    C        0      0        2 
  16  chr16_45148405     ZGre    G    C        0      0        2 
  16  chr16_45148405     ZHar    G    C        0      0        2 
  16  chr16_45148405   Sample    G    C        0      0        2 
  16  chr16_45197097     AAsi    G    T        0      0        2 
  16  chr16_45197097     AKia    G    T        0      0        2 
  16  chr16_45197097     AOna    G    T      0.5      1        2 
  16  chr16_45197097     ASom    G    T        0      0        2 
  16  chr16_45197097     HCab    G    T        0      0        2 
  16  chr16_45197097     HPrz    G    T        0      0        2 
  16  chr16_45197097     ZBoe    G    T        0      0        2 
  16  chr16_45197097     ZGre    G    T        0      0        2 
  16  chr16_45197097     ZHar    G    T        0      0        2 
  16  chr16_45197097   Sample    G    T        0      0        2 
  16  chr16_45251034     AAsi    A    T        0      0        2 
  16  chr16_45251034     AKia    A    T        1      2        2 
  16  chr16_45251034     AOna    A    T        1      2        2 
  16  chr16_45251034     ASom    A    T        0      0        2 
  16  chr16_45251034     HCab    A    T        0      0        2 
  16  chr16_45251034     HPrz    A    T        0      0        2 
  16  chr16_45251034     ZBoe    A    T        0      0        2 
  16  chr16_45251034     ZGre    A    T        0      0        2 
  16  chr16_45251034     ZHar    A    T        0      0        2 
  16  chr16_45251034   Sample    A    T        0      0        2 
  16  chr16_45253903     AAsi    A    C        0      0        2 
  16  chr16_45253903     AKia    A    C        0      0        2 
  16  chr16_45253903     AOna    A    C        0      0        2 
  16  chr16_45253903     ASom    A    C        0      0        2 
  16  chr16_45253903     HCab    A    C        0      0        2 
  16  chr16_45253903     HPrz    A    C        0      0        2 
  16  chr16_45253903     ZBoe    A    C        1      2        2 
  16  chr16_45253903     ZGre    A    C        0      0        2 
  16  chr16_45253903     ZHar    A    C        0      0        2 
  16  chr16_45253903   Sample    A    C        0      0        2 
  16  chr16_45262271     AAsi    A    C        0      0        2 
  16  chr16_45262271     AKia    A    C        0      0        2 
  16  chr16_45262271     AOna    A    C        0      0        2 
  16  chr16_45262271     ASom    A    C        0      0        2 
  16  chr16_45262271     HCab    A    C        0      0        2 
  16  chr16_45262271     HPrz    A    C        0      0        2 
  16  chr16_45262271     ZBoe    A    C        1      2        2 
  16  chr16_45262271     ZGre    A    C        0      0        2 
  16  chr16_45262271     ZHar    A    C        1      2        2 
  16  chr16_45262271   Sample    A    C        0      0        2 
  16  chr16_45264036     AAsi    T    G        0      0        2 
  16  chr16_45264036     AKia    T    G        0      0        2 
  16  chr16_45264036     AOna    T    G        0      0        2 
  16  chr16_45264036     ASom    T    G        1      2        2 
  16  chr16_45264036     HCab    T    G        0      0        2 
  16  chr16_45264036     HPrz    T    G        0      0        2 
  16  chr16_45264036     ZBoe    T    G        0      0        2 
  16  chr16_45264036     ZGre    T    G        0      0        2 
  16  chr16_45264036     ZHar    T    G        0      0        2 
  16  chr16_45264036   Sample    T    G        0      0        2 
  16  chr16_45274155     AAsi    C    A        0      0        2 
  16  chr16_45274155     AKia    C    A        0      0        2 
  16  chr16_45274155     AOna    C    A        0      0        2 
  16  chr16_45274155     ASom    C    A        0      0        2 
  16  chr16_45274155     HCab    C    A        0      0        2 
  16  chr16_45274155     HPrz    C    A        0      0        2 
  16  chr16_45274155     ZBoe    C    A      0.5      1        2 
  16  chr16_45274155     ZGre    C    A      0.5      1        2 
  16  chr16_45274155     ZHar    C    A        0      0        2 
  16  chr16_45274155   Sample    C    A        0      0        2 
  16  chr16_45274342     AAsi    C    G      0.5      1        2 
  16  chr16_45274342     AKia    C    G        0      0        2 
  16  chr16_45274342     AOna    C    G        0      0        2 
  16  chr16_45274342     ASom    C    G        0      0        2 
  16  chr16_45274342     HCab    C    G        0      0        2 
  16  chr16_45274342     HPrz    C    G        0      0        2 
  16  chr16_45274342     ZBoe    C    G        0      0        2 
  16  chr16_45274342     ZGre    C    G        0      0        2 
  16  chr16_45274342     ZHar    C    G        0      0        2 
  16  chr16_45274342   Sample    C    G        1      2        2 
  16  chr16_45277292     AAsi    C    A        0      0        2 
  16  chr16_45277292     AKia    C    A        1      2        2 
  16  chr16_45277292     AOna    C    A        0      0        2 
  16  chr16_45277292     ASom    C    A        0      0        2 
  16  chr16_45277292     HCab    C    A        0      0        2 
  16  chr16_45277292     HPrz    C    A        0      0        2 
  16  chr16_45277292     ZBoe    C    A        0      0        2 
  16  chr16_45277292     ZGre    C    A        0      0        2 
  16  chr16_45277292     ZHar    C    A        0      0        2 
  16  chr16_45277292   Sample    C    A        0      0        2 
  16  chr16_45286325     AAsi    G    T        0      0        2 
  16  chr16_45286325     AKia    G    T      0.5      1        2 
  16  chr16_45286325     AOna    G    T        0      0        2 
  16  chr16_45286325     ASom    G    T        0      0        2 
  16  chr16_45286325     HCab    G    T        0      0        2 
  16  chr16_45286325     HPrz    G    T        0      0        2 
  16  chr16_45286325     ZBoe    G    T        0      0        2 
  16  chr16_45286325     ZGre    G    T        0      0        2 
  16  chr16_45286325     ZHar    G    T        0      0        2 
  16  chr16_45286325   Sample    G    T        0      0        2 
  16  chr16_45293931     AAsi    C    G        0      0        2 
  16  chr16_45293931     AKia    C    G        1      2        2 
  16  chr16_45293931     AOna    C    G        0      0        2 
  16  chr16_45293931     ASom    C    G        0      0        2 
  16  chr16_45293931     HCab    C    G        0      0        2 
  16  chr16_45293931     HPrz    C    G        0      0        2 
  16  chr16_45293931     ZBoe    C    G        0      0        2 
  16  chr16_45293931     ZGre    C    G        0      0        2 
  16  chr16_45293931     ZHar    C    G        0      0        2 
  16  chr16_45293931   Sample    C    G        0      0        2 
  16  chr16_45318965     AAsi    C    G        0      0        2 
  16  chr16_45318965     AKia    C    G        0      0        2 
  16  chr16_45318965     AOna    C    G        0      0        2 
  16  chr16_45318965     ASom    C    G        0      0        2 
  16  chr16_45318965     HCab    C    G        1      2        2 
  16  chr16_45318965     HPrz    C    G        1      2        2 
  16  chr16_45318965     ZBoe    C    G        0      0        2 
  16  chr16_45318965     ZGre    C    G        0      0        2 
  16  chr16_45318965     ZHar    C    G        0      0        2 
  16  chr16_45318965   Sample    C    G        0      0        2 
  16  chr16_45321643     AAsi    T    G        0      0        2 
  16  chr16_45321643     AKia    T    G        0      0        2 
  16  chr16_45321643     AOna    T    G        1      2        2 
  16  chr16_45321643     ASom    T    G        0      0        2 
  16  chr16_45321643     HCab    T    G        0      0        2 
  16  chr16_45321643     HPrz    T    G        0      0        2 
  16  chr16_45321643     ZBoe    T    G        0      0        2 
  16  chr16_45321643     ZGre    T    G        0      0        2 
  16  chr16_45321643     ZHar    T    G        0      0        2 
  16  chr16_45321643   Sample    T    G        0      0        2 
  16  chr16_45343356     AAsi    T    G        0      0        2 
  16  chr16_45343356     AKia    T    G        1      2        2 
  16  chr16_45343356     AOna    T    G        1      2        2 
  16  chr16_45343356     ASom    T    G        0      0        2 
  16  chr16_45343356     HCab    T    G        0      0        2 
  16  chr16_45343356     HPrz    T    G        0      0        2 
  16  chr16_45343356     ZBoe    T    G        0      0        2 
  16  chr16_45343356     ZGre    T    G        0      0        2 
  16  chr16_45343356     ZHar    T    G        0      0        2 
  16  chr16_45343356   Sample    T    G        0      0        2 
  16  chr16_45358527     AAsi    C    A        0      0        2 
  16  chr16_45358527     AKia    C    A        0      0        2 
  16  chr16_45358527     AOna    C    A        0      0        2 
  16  chr16_45358527     ASom    C    A        0      0        2 
  16  chr16_45358527     HCab    C    A        1      2        2 
  16  chr16_45358527     HPrz    C    A        1      2        2 
  16  chr16_45358527     ZBoe    C    A        0      0        2 
  16  chr16_45358527     ZGre    C    A        0      0        2 
  16  chr16_45358527     ZHar    C    A        0      0        2 
  16  chr16_45358527   Sample    C    A        0      0        2 
  16  chr16_45369784     AAsi    T    G        0      0        2 
  16  chr16_45369784     AKia    T    G        0      0        2 
  16  chr16_45369784     AOna    T    G      0.5      1        2 
  16  chr16_45369784     ASom    T    G        0      0        2 
  16  chr16_45369784     HCab    T    G        0      0        2 
  16  chr16_45369784     HPrz    T    G        0      0        2 
  16  chr16_45369784     ZBoe    T    G        0      0        2 
  16  chr16_45369784     ZGre    T    G        0      0        2 
  16  chr16_45369784     ZHar    T    G        0      0        2 
  16  chr16_45369784   Sample    T    G        0      0        2 
  16  chr16_45373698     AAsi    A    C        0      0        2 
  16  chr16_45373698     AKia    A    C        0      0        2 
  16  chr16_45373698     AOna    A    C        0      0        2 
  16  chr16_45373698     ASom    A    C        0      0        2 
  16  chr16_45373698     HCab    A    C        0      0        2 
  16  chr16_45373698     HPrz    A    C        0      0        2 
  16  chr16_45373698     ZBoe    A    C      0.5      1        2 
  16  chr16_45373698     ZGre    A    C        0      0        2 
  16  chr16_45373698     ZHar    A    C        0      0        2 
  16  chr16_45373698   Sample    A    C        0      0        2 
  16  chr16_45383227     AAsi    C    A        0      0        2 
  16  chr16_45383227     AKia    C    A        0      0        2 
  16  chr16_45383227     AOna    C    A        0      0        2 
  16  chr16_45383227     ASom    C    A        0      0        2 
  16  chr16_45383227     HCab    C    A        1      2        2 
  16  chr16_45383227     HPrz    C    A        1      2        2 
  16  chr16_45383227     ZBoe    C    A        0      0        2 
  16  chr16_45383227     ZGre    C    A        0      0        2 
  16  chr16_45383227     ZHar    C    A        0      0        2 
  16  chr16_45383227   Sample    C    A        0      0        2 
  16  chr16_45404436     AAsi    G    T        0      0        2 
  16  chr16_45404436     AKia    G    T        0      0        2 
  16  chr16_45404436     AOna    G    T        0      0        2 
  16  chr16_45404436     ASom    G    T        0      0        2 
  16  chr16_45404436     HCab    G    T        0      0        2 
  16  chr16_45404436     HPrz    G    T        0      0        2 
  16  chr16_45404436     ZBoe    G    T        0      0        2 
  16  chr16_45404436     ZGre    G    T        0      0        2 
  16  chr16_45404436     ZHar    G    T      0.5      1        2 
  16  chr16_45404436   Sample    G    T        0      0        2 
  16  chr16_45411133     AAsi    C    G        1      2        2 
  16  chr16_45411133     AKia    C    G        0      0        2 
  16  chr16_45411133     AOna    C    G        0      0        2 
  16  chr16_45411133     ASom    C    G        1      2        2 
  16  chr16_45411133     HCab    C    G        0      0        2 
  16  chr16_45411133     HPrz    C    G        0      0        2 
  16  chr16_45411133     ZBoe    C    G        0      0        2 
  16  chr16_45411133     ZGre    C    G        0      0        2 
  16  chr16_45411133     ZHar    C    G        0      0        2 
  16  chr16_45411133   Sample    C    G        1      2        2 
  16  chr16_45421451     AAsi    G    T        0      0        2 
  16  chr16_45421451     AKia    G    T        0      0        2 
  16  chr16_45421451     AOna    G    T        0      0        2 
  16  chr16_45421451     ASom    G    T        0      0        2 
  16  chr16_45421451     HCab    G    T      0.5      1        2 
  16  chr16_45421451     HPrz    G    T        0      0        2 
  16  chr16_45421451     ZBoe    G    T        0      0        2 
  16  chr16_45421451     ZGre    G    T        0      0        2 
  16  chr16_45421451     ZHar    G    T        0      0        2 
  16  chr16_45421451   Sample    G    T        0      0        2 
  16  chr16_45438669     AAsi    G    C        1      2        2 
  16  chr16_45438669     AKia    G    C        0      0        2 
  16  chr16_45438669     AOna    G    C        0      0        2 
  16  chr16_45438669     ASom    G    C        0      0        2 
  16  chr16_45438669     HCab    G    C        0      0        2 
  16  chr16_45438669     HPrz    G    C        0      0        2 
  16  chr16_45438669     ZBoe    G    C        0      0        2 
  16  chr16_45438669     ZGre    G    C        0      0        2 
  16  chr16_45438669     ZHar    G    C        0      0        2 
  16  chr16_45438669   Sample    G    C        1      2        2 
  16  chr16_45440930     AAsi    G    T        0      0        2 
  16  chr16_45440930     AKia    G    T        1      2        2 
  16  chr16_45440930     AOna    G    T      0.5      1        2 
  16  chr16_45440930     ASom    G    T        0      0        2 
  16  chr16_45440930     HCab    G    T        0      0        2 
  16  chr16_45440930     HPrz    G    T        0      0        2 
  16  chr16_45440930     ZBoe    G    T        0      0        2 
  16  chr16_45440930     ZGre    G    T        0      0        2 
  16  chr16_45440930     ZHar    G    T        0      0        2 
  16  chr16_45440930   Sample    G    T        0      0        2 
  16  chr16_45451311     AAsi    T    G        0      0        2 
  16  chr16_45451311     AKia    T    G        0      0        2 
  16  chr16_45451311     AOna    T    G        0      0        2 
  16  chr16_45451311     ASom    T    G        0      0        2 
  16  chr16_45451311     HCab    T    G        0      0        2 
  16  chr16_45451311     HPrz    T    G      0.5      1        2 
  16  chr16_45451311     ZBoe    T    G        0      0        2 
  16  chr16_45451311     ZGre    T    G        0      0        2 
  16  chr16_45451311     ZHar    T    G        0      0        2 
  16  chr16_45451311   Sample    T    G        0      0        2 
  16  chr16_45470221     AAsi    T    G        0      0        2 
  16  chr16_45470221     AKia    T    G        1      2        2 
  16  chr16_45470221     AOna    T    G      0.5      1        2 
  16  chr16_45470221     ASom    T    G        0      0        2 
  16  chr16_45470221     HCab    T    G        0      0        2 
  16  chr16_45470221     HPrz    T    G        0      0        2 
  16  chr16_45470221     ZBoe    T    G        0      0        2 
  16  chr16_45470221     ZGre    T    G        0      0        2 
  16  chr16_45470221     ZHar    T    G        0      0        2 
  16  chr16_45470221   Sample    T    G        0      0        2 
  16  chr16_45478987     AAsi    T    A        0      0        2 
  16  chr16_45478987     AKia    T    A        0      0        2 
  16  chr16_45478987     AOna    T    A        0      0        2 
  16  chr16_45478987     ASom    T    A        0      0        2 
  16  chr16_45478987     HCab    T    A        1      2        2 
  16  chr16_45478987     HPrz    T    A        1      2        2 
  16  chr16_45478987     ZBoe    T    A        0      0        2 
  16  chr16_45478987     ZGre    T    A        0      0        2 
  16  chr16_45478987     ZHar    T    A        0      0        2 
  16  chr16_45478987   Sample    T    A        0      0        2 
  16  chr16_45483702     AAsi    A    C        0      0        2 
  16  chr16_45483702     AKia    A    C        1      2        2 
  16  chr16_45483702     AOna    A    C        0      0        2 
  16  chr16_45483702     ASom    A    C        0      0        2 
  16  chr16_45483702     HCab    A    C        0      0        2 
  16  chr16_45483702     HPrz    A    C        0      0        2 
  16  chr16_45483702     ZBoe    A    C        0      0        2 
  16  chr16_45483702     ZGre    A    C        0      0        2 
  16  chr16_45483702     ZHar    A    C        0      0        2 
  16  chr16_45483702   Sample    A    C        0      0        2 
  16  chr16_45490651     AAsi    G    T        0      0        2 
  16  chr16_45490651     AKia    G    T        0      0        2 
  16  chr16_45490651     AOna    G    T        0      0        2 
  16  chr16_45490651     ASom    G    T        0      0        2 
  16  chr16_45490651     HCab    G    T        0      0        2 
  16  chr16_45490651     HPrz    G    T        0      0        2 
  16  chr16_45490651     ZBoe    G    T        0      0        2 
  16  chr16_45490651     ZGre    G    T        0      0        2 
  16  chr16_45490651     ZHar    G    T      0.5      1        2 
  16  chr16_45490651   Sample    G    T        0      0        2 
  16  chr16_45493857     AAsi    C    G        0      0        2 
  16  chr16_45493857     AKia    C    G        0      0        2 
  16  chr16_45493857     AOna    C    G        0      0        2 
  16  chr16_45493857     ASom    C    G        0      0        2 
  16  chr16_45493857     HCab    C    G        1      2        2 
  16  chr16_45493857     HPrz    C    G        1      2        2 
  16  chr16_45493857     ZBoe    C    G        0      0        2 
  16  chr16_45493857     ZGre    C    G        0      0        2 
  16  chr16_45493857     ZHar    C    G        0      0        2 
  16  chr16_45493857   Sample    C    G        0      0        2 
  16  chr16_45499320     AAsi    C    A        0      0        2 
  16  chr16_45499320     AKia    C    A        0      0        2 
  16  chr16_45499320     AOna    C    A        0      0        2 
  16  chr16_45499320     ASom    C    A        0      0        2 
  16  chr16_45499320     HCab    C    A        0      0        2 
  16  chr16_45499320     HPrz    C    A        0      0        2 
  16  chr16_45499320     ZBoe    C    A      0.5      1        2 
  16  chr16_45499320     ZGre    C    A        0      0        2 
  16  chr16_45499320     ZHar    C    A        0      0        2 
  16  chr16_45499320   Sample    C    A        0      0        2 
  16  chr16_45510798     AAsi    C    A        0      0        2 
  16  chr16_45510798     AKia    C    A        1      2        2 
  16  chr16_45510798     AOna    C    A        0      0        2 
  16  chr16_45510798     ASom    C    A        0      0        2 
  16  chr16_45510798     HCab    C    A        0      0        2 
  16  chr16_45510798     HPrz    C    A        0      0        2 
  16  chr16_45510798     ZBoe    C    A        0      0        2 
  16  chr16_45510798     ZGre    C    A        0      0        2 
  16  chr16_45510798     ZHar    C    A        0      0        2 
  16  chr16_45510798   Sample    C    A        0      0        2 
  16  chr16_45518594     AAsi    G    T        0      0        2 
  16  chr16_45518594     AKia    G    T        0      0        2 
  16  chr16_45518594     AOna    G    T        0      0        2 
  16  chr16_45518594     ASom    G    T        0      0        2 
  16  chr16_45518594     HCab    G    T        1      2        2 
  16  chr16_45518594     HPrz    G    T        1      2        2 
  16  chr16_45518594     ZBoe    G    T        0      0        2 
  16  chr16_45518594     ZGre    G    T        0      0        2 
  16  chr16_45518594     ZHar    G    T        0      0        2 
  16  chr16_45518594   Sample    G    T        0      0        2 
  16  chr16_45524279     AAsi    C    A        0      0        2 
  16  chr16_45524279     AKia    C    A        0      0        2 
  16  chr16_45524279     AOna    C    A        0      0        2 
  16  chr16_45524279     ASom    C    A        0      0        2 
  16  chr16_45524279     HCab    C    A        0      0        2 
  16  chr16_45524279     HPrz    C    A      0.5      1        2 
  16  chr16_45524279     ZBoe    C    A        0      0        2 
  16  chr16_45524279     ZGre    C    A        0      0        2 
  16  chr16_45524279     ZHar    C    A        0      0        2 
  16  chr16_45524279   Sample    C    A        0      0        2 
  16  chr16_45524347     AAsi    C    G        0      0        2 
  16  chr16_45524347     AKia    C    G        0      0        2 
  16  chr16_45524347     AOna    C    G        0      0        2 
  16  chr16_45524347     ASom    C    G        0      0        2 
  16  chr16_45524347     HCab    C    G        0      0        2 
  16  chr16_45524347     HPrz    C    G        0      0        2 
  16  chr16_45524347     ZBoe    C    G        0      0        2 
  16  chr16_45524347     ZGre    C    G        0      0        2 
  16  chr16_45524347     ZHar    C    G        1      2        2 
  16  chr16_45524347   Sample    C    G        0      0        2 
  16  chr16_45531055     AAsi    A    T        0      0        2 
  16  chr16_45531055     AKia    A    T        1      2        2 
  16  chr16_45531055     AOna    A    T        0      0        2 
  16  chr16_45531055     ASom    A    T        0      0        2 
  16  chr16_45531055     HCab    A    T        0      0        2 
  16  chr16_45531055     HPrz    A    T        0      0        2 
  16  chr16_45531055     ZBoe    A    T        0      0        2 
  16  chr16_45531055     ZGre    A    T        0      0        2 
  16  chr16_45531055     ZHar    A    T        0      0        2 
  16  chr16_45531055   Sample    A    T        0      0        2 
  16  chr16_45535505     AAsi    C    G        0      0        2 
  16  chr16_45535505     AKia    C    G        0      0        2 
  16  chr16_45535505     AOna    C    G        0      0        2 
  16  chr16_45535505     ASom    C    G        0      0        2 
  16  chr16_45535505     HCab    C    G        0      0        2 
  16  chr16_45535505     HPrz    C    G      0.5      1        2 
  16  chr16_45535505     ZBoe    C    G        0      0        2 
  16  chr16_45535505     ZGre    C    G        0      0        2 
  16  chr16_45535505     ZHar    C    G        0      0        2 
  16  chr16_45535505   Sample    C    G        0      0        2 
  16  chr16_45545558     AAsi    T    G        0      0        2 
  16  chr16_45545558     AKia    T    G        0      0        2 
  16  chr16_45545558     AOna    T    G        0      0        2 
  16  chr16_45545558     ASom    T    G        0      0        2 
  16  chr16_45545558     HCab    T    G        1      2        2 
  16  chr16_45545558     HPrz    T    G        1      2        2 
  16  chr16_45545558     ZBoe    T    G        0      0        2 
  16  chr16_45545558     ZGre    T    G        0      0        2 
  16  chr16_45545558     ZHar    T    G        0      0        2 
  16  chr16_45545558   Sample    T    G        0      0        2 
  16  chr16_45550883     AAsi    G    T        0      0        2 
  16  chr16_45550883     AKia    G    T        0      0        2 
  16  chr16_45550883     AOna    G    T        0      0        2 
  16  chr16_45550883     ASom    G    T        0      0        2 
  16  chr16_45550883     HCab    G    T        1      2        2 
  16  chr16_45550883     HPrz    G    T        1      2        2 
  16  chr16_45550883     ZBoe    G    T        0      0        2 
  16  chr16_45550883     ZGre    G    T        0      0        2 
  16  chr16_45550883     ZHar    G    T        0      0        2 
  16  chr16_45550883   Sample    G    T        0      0        2 
  16  chr16_45553820     AAsi    T    A        0      0        2 
  16  chr16_45553820     AKia    T    A        0      0        2 
  16  chr16_45553820     AOna    T    A        0      0        2 
  16  chr16_45553820     ASom    T    A        0      0        2 
  16  chr16_45553820     HCab    T    A        0      0        2 
  16  chr16_45553820     HPrz    T    A        0      0        2 
  16  chr16_45553820     ZBoe    T    A        0      0        2 
  16  chr16_45553820     ZGre    T    A      0.5      1        2 
  16  chr16_45553820     ZHar    T    A        0      0        2 
  16  chr16_45553820   Sample    T    A        0      0        2 
  16  chr16_45567752     AAsi    G    T        0      0        2 
  16  chr16_45567752     AKia    G    T        1      2        2 
  16  chr16_45567752     AOna    G    T      0.5      1        2 
  16  chr16_45567752     ASom    G    T        0      0        2 
  16  chr16_45567752     HCab    G    T        0      0        2 
  16  chr16_45567752     HPrz    G    T        0      0        2 
  16  chr16_45567752     ZBoe    G    T        0      0        2 
  16  chr16_45567752     ZGre    G    T        0      0        2 
  16  chr16_45567752     ZHar    G    T        0      0        2 
  16  chr16_45567752   Sample    G    T        0      0        2 
  16  chr16_45574305     AAsi    G    C        0      0        2 
  16  chr16_45574305     AKia    G    C        1      2        2 
  16  chr16_45574305     AOna    G    C      0.5      1        2 
  16  chr16_45574305     ASom    G    C        0      0        2 
  16  chr16_45574305     HCab    G    C        0      0        2 
  16  chr16_45574305     HPrz    G    C        0      0        2 
  16  chr16_45574305     ZBoe    G    C        0      0        2 
  16  chr16_45574305     ZGre    G    C        0      0        2 
  16  chr16_45574305     ZHar    G    C        0      0        2 
  16  chr16_45574305   Sample    G    C        0      0        2 
  16  chr16_45589295     AAsi    G    C        0      0        2 
  16  chr16_45589295     AKia    G    C        0      0        2 
  16  chr16_45589295     AOna    G    C        0      0        2 
  16  chr16_45589295     ASom    G    C        0      0        2 
  16  chr16_45589295     HCab    G    C        1      2        2 
  16  chr16_45589295     HPrz    G    C        1      2        2 
  16  chr16_45589295     ZBoe    G    C        0      0        2 
  16  chr16_45589295     ZGre    G    C        0      0        2 
  16  chr16_45589295     ZHar    G    C        0      0        2 
  16  chr16_45589295   Sample    G    C        0      0        2 
  16  chr16_45625454     AAsi    A    C        0      0        2 
  16  chr16_45625454     AKia    A    C        0      0        2 
  16  chr16_45625454     AOna    A    C      0.5      1        2 
  16  chr16_45625454     ASom    A    C        0      0        2 
  16  chr16_45625454     HCab    A    C        0      0        2 
  16  chr16_45625454     HPrz    A    C        0      0        2 
  16  chr16_45625454     ZBoe    A    C        0      0        2 
  16  chr16_45625454     ZGre    A    C        0      0        2 
  16  chr16_45625454     ZHar    A    C        0      0        2 
  16  chr16_45625454   Sample    A    C        0      0        2 
  16  chr16_45661539     AAsi    G    T        0      0        2 
  16  chr16_45661539     AKia    G    T        0      0        2 
  16  chr16_45661539     AOna    G    T        0      0        2 
  16  chr16_45661539     ASom    G    T        0      0        2 
  16  chr16_45661539     HCab    G    T        0      0        2 
  16  chr16_45661539     HPrz    G    T        0      0        2 
  16  chr16_45661539     ZBoe    G    T        1      2        2 
  16  chr16_45661539     ZGre    G    T        0      0        2 
  16  chr16_45661539     ZHar    G    T        0      0        2 
  16  chr16_45661539   Sample    G    T        0      0        2 
  16  chr16_45667854     AAsi    C    G        0      0        2 
  16  chr16_45667854     AKia    C    G        0      0        2 
  16  chr16_45667854     AOna    C    G      0.5      1        2 
  16  chr16_45667854     ASom    C    G        0      0        2 
  16  chr16_45667854     HCab    C    G        0      0        2 
  16  chr16_45667854     HPrz    C    G        0      0        2 
  16  chr16_45667854     ZBoe    C    G        0      0        2 
  16  chr16_45667854     ZGre    C    G        0      0        2 
  16  chr16_45667854     ZHar    C    G        0      0        2 
  16  chr16_45667854   Sample    C    G        0      0        2 
  16  chr16_45693915     AAsi    C    G        0      0        2 
  16  chr16_45693915     AKia    C    G        0      0        2 
  16  chr16_45693915     AOna    C    G        0      0        2 
  16  chr16_45693915     ASom    C    G        0      0        2 
  16  chr16_45693915     HCab    C    G        1      2        2 
  16  chr16_45693915     HPrz    C    G        1      2        2 
  16  chr16_45693915     ZBoe    C    G        0      0        2 
  16  chr16_45693915     ZGre    C    G        0      0        2 
  16  chr16_45693915     ZHar    C    G        0      0        2 
  16  chr16_45693915   Sample    C    G        0      0        2 
  16  chr16_45710638     AAsi    C    A        0      0        2 
  16  chr16_45710638     AKia    C    A        1      2        2 
  16  chr16_45710638     AOna    C    A      0.5      1        2 
  16  chr16_45710638     ASom    C    A        0      0        2 
  16  chr16_45710638     HCab    C    A        0      0        2 
  16  chr16_45710638     HPrz    C    A        0      0        2 
  16  chr16_45710638     ZBoe    C    A        0      0        2 
  16  chr16_45710638     ZGre    C    A        0      0        2 
  16  chr16_45710638     ZHar    C    A        0      0        2 
  16  chr16_45710638   Sample    C    A        0      0        2 
  16  chr16_45714743     AAsi    C    A        0      0        2 
  16  chr16_45714743     AKia    C    A      0.5      1        2 
  16  chr16_45714743     AOna    C    A        0      0        2 
  16  chr16_45714743     ASom    C    A        0      0        2 
  16  chr16_45714743     HCab    C    A        0      0        2 
  16  chr16_45714743     HPrz    C    A        0      0        2 
  16  chr16_45714743     ZBoe    C    A        0      0        2 
  16  chr16_45714743     ZGre    C    A        0      0        2 
  16  chr16_45714743     ZHar    C    A        0      0        2 
  16  chr16_45714743   Sample    C    A        0      0        2 
  16  chr16_45715966     AAsi    G    C        0      0        2 
  16  chr16_45715966     AKia    G    C        0      0        2 
  16  chr16_45715966     AOna    G    C        0      0        2 
  16  chr16_45715966     ASom    G    C        1      2        2 
  16  chr16_45715966     HCab    G    C        0      0        2 
  16  chr16_45715966     HPrz    G    C        0      0        2 
  16  chr16_45715966     ZBoe    G    C        0      0        2 
  16  chr16_45715966     ZGre    G    C        0      0        2 
  16  chr16_45715966     ZHar    G    C        0      0        2 
  16  chr16_45715966   Sample    G    C        0      0        2 
  16  chr16_45740580     AAsi    C    G        0      0        2 
  16  chr16_45740580     AKia    C    G        0      0        2 
  16  chr16_45740580     AOna    C    G        0      0        2 
  16  chr16_45740580     ASom    C    G        0      0        2 
  16  chr16_45740580     HCab    C    G        1      2        2 
  16  chr16_45740580     HPrz    C    G        1      2        2 
  16  chr16_45740580     ZBoe    C    G        0      0        2 
  16  chr16_45740580     ZGre    C    G        0      0        2 
  16  chr16_45740580     ZHar    C    G        0      0        2 
  16  chr16_45740580   Sample    C    G        0      0        2 
  16  chr16_45758925     AAsi    C    G        0      0        2 
  16  chr16_45758925     AKia    C    G        0      0        2 
  16  chr16_45758925     AOna    C    G        0      0        2 
  16  chr16_45758925     ASom    C    G        0      0        2 
  16  chr16_45758925     HCab    C    G        1      2        2 
  16  chr16_45758925     HPrz    C    G        1      2        2 
  16  chr16_45758925     ZBoe    C    G        0      0        2 
  16  chr16_45758925     ZGre    C    G        0      0        2 
  16  chr16_45758925     ZHar    C    G        0      0        2 
  16  chr16_45758925   Sample    C    G        0      0        2 
  16  chr16_45770957     AAsi    G    C        0      0        2 
  16  chr16_45770957     AKia    G    C        1      2        2 
  16  chr16_45770957     AOna    G    C        1      2        2 
  16  chr16_45770957     ASom    G    C        0      0        2 
  16  chr16_45770957     HCab    G    C        0      0        2 
  16  chr16_45770957     HPrz    G    C        0      0        2 
  16  chr16_45770957     ZBoe    G    C        0      0        2 
  16  chr16_45770957     ZGre    G    C        0      0        2 
  16  chr16_45770957     ZHar    G    C        0      0        2 
  16  chr16_45770957   Sample    G    C        0      0        2 
  16  chr16_45778349     AAsi    G    C        0      0        2 
  16  chr16_45778349     AKia    G    C        1      2        2 
  16  chr16_45778349     AOna    G    C      0.5      1        2 
  16  chr16_45778349     ASom    G    C        0      0        2 
  16  chr16_45778349     HCab    G    C        0      0        2 
  16  chr16_45778349     HPrz    G    C        0      0        2 
  16  chr16_45778349     ZBoe    G    C        0      0        2 
  16  chr16_45778349     ZGre    G    C        0      0        2 
  16  chr16_45778349     ZHar    G    C        0      0        2 
  16  chr16_45778349   Sample    G    C        0      0        2 
  16  chr16_45806626     AAsi    C    A        0      0        2 
  16  chr16_45806626     AKia    C    A        0      0        2 
  16  chr16_45806626     AOna    C    A        0      0        2 
  16  chr16_45806626     ASom    C    A        0      0        2 
  16  chr16_45806626     HCab    C    A        1      2        2 
  16  chr16_45806626     HPrz    C    A        1      2        2 
  16  chr16_45806626     ZBoe    C    A        0      0        2 
  16  chr16_45806626     ZGre    C    A        0      0        2 
  16  chr16_45806626     ZHar    C    A        0      0        2 
  16  chr16_45806626   Sample    C    A        0      0        2 
  16  chr16_45816709     AAsi    G    C        0      0        2 
  16  chr16_45816709     AKia    G    C        0      0        2 
  16  chr16_45816709     AOna    G    C        0      0        2 
  16  chr16_45816709     ASom    G    C        0      0        2 
  16  chr16_45816709     HCab    G    C        0      0        2 
  16  chr16_45816709     HPrz    G    C        0      0        2 
  16  chr16_45816709     ZBoe    G    C        0      0        2 
  16  chr16_45816709     ZGre    G    C      0.5      1        2 
  16  chr16_45816709     ZHar    G    C        0      0        2 
  16  chr16_45816709   Sample    G    C        0      0        2 
  16  chr16_45853083     AAsi    C    A        0      0        2 
  16  chr16_45853083     AKia    C    A      0.5      1        2 
  16  chr16_45853083     AOna    C    A        0      0        2 
  16  chr16_45853083     ASom    C    A        0      0        2 
  16  chr16_45853083     HCab    C    A        0      0        2 
  16  chr16_45853083     HPrz    C    A        0      0        2 
  16  chr16_45853083     ZBoe    C    A        0      0        2 
  16  chr16_45853083     ZGre    C    A        0      0        2 
  16  chr16_45853083     ZHar    C    A        0      0        2 
  16  chr16_45853083   Sample    C    A        0      0        2 
  16  chr16_45855356     AAsi    C    A        0      0        2 
  16  chr16_45855356     AKia    C    A        0      0        2 
  16  chr16_45855356     AOna    C    A        0      0        2 
  16  chr16_45855356     ASom    C    A        0      0        2 
  16  chr16_45855356     HCab    C    A        0      0        2 
  16  chr16_45855356     HPrz    C    A        0      0        2 
  16  chr16_45855356     ZBoe    C    A        0      0        2 
  16  chr16_45855356     ZGre    C    A        1      2        2 
  16  chr16_45855356     ZHar    C    A        0      0        2 
  16  chr16_45855356   Sample    C    A        0      0        2 
  16  chr16_45857572     AAsi    A    T        0      0        2 
  16  chr16_45857572     AKia    A    T        0      0        2 
  16  chr16_45857572     AOna    A    T        0      0        2 
  16  chr16_45857572     ASom    A    T        0      0        2 
  16  chr16_45857572     HCab    A    T        1      2        2 
  16  chr16_45857572     HPrz    A    T        1      2        2 
  16  chr16_45857572     ZBoe    A    T        0      0        2 
  16  chr16_45857572     ZGre    A    T        0      0        2 
  16  chr16_45857572     ZHar    A    T        0      0        2 
  16  chr16_45857572   Sample    A    T        0      0        2 
  16  chr16_45878165     AAsi    G    T        0      0        2 
  16  chr16_45878165     AKia    G    T        1      2        2 
  16  chr16_45878165     AOna    G    T      0.5      1        2 
  16  chr16_45878165     ASom    G    T        0      0        2 
  16  chr16_45878165     HCab    G    T        0      0        2 
  16  chr16_45878165     HPrz    G    T        0      0        2 
  16  chr16_45878165     ZBoe    G    T        1      2        2 
  16  chr16_45878165     ZGre    G    T        1      2        2 
  16  chr16_45878165     ZHar    G    T        1      2        2 
  16  chr16_45878165   Sample    G    T        0      0        2 
  16  chr16_45896345     AAsi    C    A      0.5      1        2 
  16  chr16_45896345     AKia    C    A        0      0        2 
  16  chr16_45896345     AOna    C    A        0      0        2 
  16  chr16_45896345     ASom    C    A        1      2        2 
  16  chr16_45896345     HCab    C    A        0      0        2 
  16  chr16_45896345     HPrz    C    A        0      0        2 
  16  chr16_45896345     ZBoe    C    A        0      0        2 
  16  chr16_45896345     ZGre    C    A        0      0        2 
  16  chr16_45896345     ZHar    C    A        0      0        2 
  16  chr16_45896345   Sample    C    A        0      0        2 
  16  chr16_45936991     AAsi    C    G      0.5      1        2 
  16  chr16_45936991     AKia    C    G        0      0        2 
  16  chr16_45936991     AOna    C    G        0      0        2 
  16  chr16_45936991     ASom    C    G        0      0        2 
  16  chr16_45936991     HCab    C    G        0      0        2 
  16  chr16_45936991     HPrz    C    G        0      0        2 
  16  chr16_45936991     ZBoe    C    G        0      0        2 
  16  chr16_45936991     ZGre    C    G        0      0        2 
  16  chr16_45936991     ZHar    C    G        0      0        2 
  16  chr16_45936991   Sample    C    G        0      0        2 
  16  chr16_45947278     AAsi    C    A        0      0        2 
  16  chr16_45947278     AKia    C    A        0      0        2 
  16  chr16_45947278     AOna    C    A        0      0        2 
  16  chr16_45947278     ASom    C    A        0      0        2 
  16  chr16_45947278     HCab    C    A        0      0        2 
  16  chr16_45947278     HPrz    C    A        0      0        2 
  16  chr16_45947278     ZBoe    C    A        1      2        2 
  16  chr16_45947278     ZGre    C    A        0      0        2 
  16  chr16_45947278     ZHar    C    A        0      0        2 
  16  chr16_45947278   Sample    C    A        0      0        2 
  16  chr16_45950619     AAsi    T    G        0      0        2 
  16  chr16_45950619     AKia    T    G        0      0        2 
  16  chr16_45950619     AOna    T    G        0      0        2 
  16  chr16_45950619     ASom    T    G        0      0        2 
  16  chr16_45950619     HCab    T    G        0      0        2 
  16  chr16_45950619     HPrz    T    G        0      0        2 
  16  chr16_45950619     ZBoe    T    G        0      0        2 
  16  chr16_45950619     ZGre    T    G        0      0        2 
  16  chr16_45950619     ZHar    T    G        1      2        2 
  16  chr16_45950619   Sample    T    G        0      0        2 
  16  chr16_45961499     AAsi    G    C        0      0        2 
  16  chr16_45961499     AKia    G    C        0      0        2 
  16  chr16_45961499     AOna    G    C        0      0        2 
  16  chr16_45961499     ASom    G    C        1      2        2 
  16  chr16_45961499     HCab    G    C        0      0        2 
  16  chr16_45961499     HPrz    G    C        0      0        2 
  16  chr16_45961499     ZBoe    G    C        0      0        2 
  16  chr16_45961499     ZGre    G    C        0      0        2 
  16  chr16_45961499     ZHar    G    C        0      0        2 
  16  chr16_45961499   Sample    G    C        0      0        2 
  16  chr16_45969663     AAsi    C    A        1      2        2 
  16  chr16_45969663     AKia    C    A        0      0        2 
  16  chr16_45969663     AOna    C    A        0      0        2 
  16  chr16_45969663     ASom    C    A        0      0        2 
  16  chr16_45969663     HCab    C    A        0      0        2 
  16  chr16_45969663     HPrz    C    A        0      0        2 
  16  chr16_45969663     ZBoe    C    A        0      0        2 
  16  chr16_45969663     ZGre    C    A        0      0        2 
  16  chr16_45969663     ZHar    C    A        0      0        2 
  16  chr16_45969663   Sample    C    A        1      2        2 
  16  chr16_45969837     AAsi    A    T        0      0        2 
  16  chr16_45969837     AKia    A    T        0      0        2 
  16  chr16_45969837     AOna    A    T        0      0        2 
  16  chr16_45969837     ASom    A    T        0      0        2 
  16  chr16_45969837     HCab    A    T        0      0        2 
  16  chr16_45969837     HPrz    A    T        0      0        2 
  16  chr16_45969837     ZBoe    A    T      0.5      1        2 
  16  chr16_45969837     ZGre    A    T        0      0        2 
  16  chr16_45969837     ZHar    A    T        0      0        2 
  16  chr16_45969837   Sample    A    T        0      0        2 
  16  chr16_45980901     AAsi    A    T        0      0        2 
  16  chr16_45980901     AKia    A    T        0      0        2 
  16  chr16_45980901     AOna    A    T        0      0        2 
  16  chr16_45980901     ASom    A    T        0      0        2 
  16  chr16_45980901     HCab    A    T        0      0        2 
  16  chr16_45980901     HPrz    A    T        0      0        2 
  16  chr16_45980901     ZBoe    A    T        0      0        2 
  16  chr16_45980901     ZGre    A    T        0      0        2 
  16  chr16_45980901     ZHar    A    T        1      2        2 
  16  chr16_45980901   Sample    A    T        0      0        2 
  16  chr16_45984373     AAsi    C    A        0      0        2 
  16  chr16_45984373     AKia    C    A        0      0        2 
  16  chr16_45984373     AOna    C    A        0      0        2 
  16  chr16_45984373     ASom    C    A        0      0        2 
  16  chr16_45984373     HCab    C    A        1      2        2 
  16  chr16_45984373     HPrz    C    A        1      2        2 
  16  chr16_45984373     ZBoe    C    A        0      0        2 
  16  chr16_45984373     ZGre    C    A        0      0        2 
  16  chr16_45984373     ZHar    C    A        0      0        2 
  16  chr16_45984373   Sample    C    A        0      0        2 
  16  chr16_45995930     AAsi    A    C        0      0        2 
  16  chr16_45995930     AKia    A    C        0      0        2 
  16  chr16_45995930     AOna    A    C        0      0        2 
  16  chr16_45995930     ASom    A    C        0      0        2 
  16  chr16_45995930     HCab    A    C        0      0        2 
  16  chr16_45995930     HPrz    A    C        0      0        2 
  16  chr16_45995930     ZBoe    A    C        0      0        2 
  16  chr16_45995930     ZGre    A    C        1      2        2 
  16  chr16_45995930     ZHar    A    C        0      0        2 
  16  chr16_45995930   Sample    A    C        0      0        2 
  16  chr16_45999694     AAsi    C    A        0      0        2 
  16  chr16_45999694     AKia    C    A        0      0        2 
  16  chr16_45999694     AOna    C    A        1      2        2 
  16  chr16_45999694     ASom    C    A        0      0        2 
  16  chr16_45999694     HCab    C    A        0      0        2 
  16  chr16_45999694     HPrz    C    A        0      0        2 
  16  chr16_45999694     ZBoe    C    A        0      0        2 
  16  chr16_45999694     ZGre    C    A        0      0        2 
  16  chr16_45999694     ZHar    C    A        0      0        2 
  16  chr16_45999694   Sample    C    A        0      0        2 
  16  chr16_46005616     AAsi    A    T        0      0        2 
  16  chr16_46005616     AKia    A    T        0      0        2 
  16  chr16_46005616     AOna    A    T        0      0        2 
  16  chr16_46005616     ASom    A    T        0      0        2 
  16  chr16_46005616     HCab    A    T        0      0        2 
  16  chr16_46005616     HPrz    A    T        0      0        2 
  16  chr16_46005616     ZBoe    A    T        0      0        2 
  16  chr16_46005616     ZGre    A    T        0      0        2 
  16  chr16_46005616     ZHar    A    T      0.5      1        2 
  16  chr16_46005616   Sample    A    T        0      0        2 
  16  chr16_46017084     AAsi    T    G        1      2        2 
  16  chr16_46017084     AKia    T    G        0      0        2 
  16  chr16_46017084     AOna    T    G        0      0        2 
  16  chr16_46017084     ASom    T    G        0      0        2 
  16  chr16_46017084     HCab    T    G        0      0        2 
  16  chr16_46017084     HPrz    T    G        0      0        2 
  16  chr16_46017084     ZBoe    T    G        0      0        2 
  16  chr16_46017084     ZGre    T    G        0      0        2 
  16  chr16_46017084     ZHar    T    G        0      0        2 
  16  chr16_46017084   Sample    T    G        0      0        2 
  16  chr16_46032340     AAsi    A    C        1      2        2 
  16  chr16_46032340     AKia    A    C        0      0        2 
  16  chr16_46032340     AOna    A    C        0      0        2 
  16  chr16_46032340     ASom    A    C        1      2        2 
  16  chr16_46032340     HCab    A    C        0      0        2 
  16  chr16_46032340     HPrz    A    C        0      0        2 
  16  chr16_46032340     ZBoe    A    C        0      0        2 
  16  chr16_46032340     ZGre    A    C        0      0        2 
  16  chr16_46032340     ZHar    A    C        0      0        2 
  16  chr16_46032340   Sample    A    C        1      2        2 
  16  chr16_46051254     AAsi    A    C        0      0        2 
  16  chr16_46051254     AKia    A    C        0      0        2 
  16  chr16_46051254     AOna    A    C        0      0        2 
  16  chr16_46051254     ASom    A    C        0      0        2 
  16  chr16_46051254     HCab    A    C        0      0        2 
  16  chr16_46051254     HPrz    A    C        0      0        2 
  16  chr16_46051254     ZBoe    A    C        0      0        2 
  16  chr16_46051254     ZGre    A    C        1      2        2 
  16  chr16_46051254     ZHar    A    C        0      0        2 
  16  chr16_46051254   Sample    A    C        0      0        2 
  16  chr16_46062900     AAsi    C    G        0      0        2 
  16  chr16_46062900     AKia    C    G        0      0        2 
  16  chr16_46062900     AOna    C    G      0.5      1        2 
  16  chr16_46062900     ASom    C    G        0      0        2 
  16  chr16_46062900     HCab    C    G        0      0        2 
  16  chr16_46062900     HPrz    C    G        0      0        2 
  16  chr16_46062900     ZBoe    C    G        0      0        2 
  16  chr16_46062900     ZGre    C    G        0      0        2 
  16  chr16_46062900     ZHar    C    G        0      0        2 
  16  chr16_46062900   Sample    C    G        0      0        2 
  16  chr16_46064327     AAsi    G    C        0      0        2 
  16  chr16_46064327     AKia    G    C        0      0        2 
  16  chr16_46064327     AOna    G    C        0      0        2 
  16  chr16_46064327     ASom    G    C        0      0        2 
  16  chr16_46064327     HCab    G    C      0.5      1        2 
  16  chr16_46064327     HPrz    G    C      0.5      1        2 
  16  chr16_46064327     ZBoe    G    C        0      0        2 
  16  chr16_46064327     ZGre    G    C        0      0        2 
  16  chr16_46064327     ZHar    G    C        0      0        2 
  16  chr16_46064327   Sample    G    C        0      0        2 
  16  chr16_46095449     AAsi    C    A        0      0        2 
  16  chr16_46095449     AKia    C    A        0      0        2 
  16  chr16_46095449     AOna    C    A        0      0        2 
  16  chr16_46095449     ASom    C    A        0      0        2 
  16  chr16_46095449     HCab    C    A        1      2        2 
  16  chr16_46095449     HPrz    C    A        1      2        2 
  16  chr16_46095449     ZBoe    C    A        0      0        2 
  16  chr16_46095449     ZGre    C    A        0      0        2 
  16  chr16_46095449     ZHar    C    A        0      0        2 
  16  chr16_46095449   Sample    C    A        0      0        2 
  16  chr16_46103423     AAsi    A    C        0      0        2 
  16  chr16_46103423     AKia    A    C        0      0        2 
  16  chr16_46103423     AOna    A    C      0.5      1        2 
  16  chr16_46103423     ASom    A    C        0      0        2 
  16  chr16_46103423     HCab    A    C        0      0        2 
  16  chr16_46103423     HPrz    A    C        0      0        2 
  16  chr16_46103423     ZBoe    A    C        0      0        2 
  16  chr16_46103423     ZGre    A    C        0      0        2 
  16  chr16_46103423     ZHar    A    C        0      0        2 
  16  chr16_46103423   Sample    A    C        0      0        2 
  16  chr16_46109817     AAsi    T    A      0.5      1        2 
  16  chr16_46109817     AKia    T    A        0      0        2 
  16  chr16_46109817     AOna    T    A        0      0        2 
  16  chr16_46109817     ASom    T    A        0      0        2 
  16  chr16_46109817     HCab    T    A        0      0        2 
  16  chr16_46109817     HPrz    T    A        0      0        2 
  16  chr16_46109817     ZBoe    T    A        0      0        2 
  16  chr16_46109817     ZGre    T    A        0      0        2 
  16  chr16_46109817     ZHar    T    A        0      0        2 
  16  chr16_46109817   Sample    T    A        0      0        2 
  16  chr16_46113921     AAsi    T    G        0      0        2 
  16  chr16_46113921     AKia    T    G        0      0        2 
  16  chr16_46113921     AOna    T    G        0      0        2 
  16  chr16_46113921     ASom    T    G        0      0        2 
  16  chr16_46113921     HCab    T    G        1      2        2 
  16  chr16_46113921     HPrz    T    G      0.5      1        2 
  16  chr16_46113921     ZBoe    T    G        0      0        2 
  16  chr16_46113921     ZGre    T    G        0      0        2 
  16  chr16_46113921     ZHar    T    G        0      0        2 
  16  chr16_46113921   Sample    T    G        0      0        2 
  16  chr16_46114934     AAsi    C    A        0      0        2 
  16  chr16_46114934     AKia    C    A        0      0        2 
  16  chr16_46114934     AOna    C    A        0      0        2 
  16  chr16_46114934     ASom    C    A        0      0        2 
  16  chr16_46114934     HCab    C    A        0      0        2 
  16  chr16_46114934     HPrz    C    A      0.5      1        2 
  16  chr16_46114934     ZBoe    C    A        0      0        2 
  16  chr16_46114934     ZGre    C    A        0      0        2 
  16  chr16_46114934     ZHar    C    A        0      0        2 
  16  chr16_46114934   Sample    C    A        0      0        2 
  16  chr16_46121408     AAsi    T    A        0      0        2 
  16  chr16_46121408     AKia    T    A        0      0        2 
  16  chr16_46121408     AOna    T    A        0      0        2 
  16  chr16_46121408     ASom    T    A        1      2        2 
  16  chr16_46121408     HCab    T    A        0      0        2 
  16  chr16_46121408     HPrz    T    A        0      0        2 
  16  chr16_46121408     ZBoe    T    A        0      0        2 
  16  chr16_46121408     ZGre    T    A        0      0        2 
  16  chr16_46121408     ZHar    T    A        0      0        2 
  16  chr16_46121408   Sample    T    A        0      0        2 
  16  chr16_46137813     AAsi    G    C        1      2        2 
  16  chr16_46137813     AKia    G    C        0      0        2 
  16  chr16_46137813     AOna    G    C        0      0        2 
  16  chr16_46137813     ASom    G    C        0      0        2 
  16  chr16_46137813     HCab    G    C        0      0        2 
  16  chr16_46137813     HPrz    G    C        0      0        2 
  16  chr16_46137813     ZBoe    G    C        0      0        2 
  16  chr16_46137813     ZGre    G    C        0      0        2 
  16  chr16_46137813     ZHar    G    C        0      0        2 
  16  chr16_46137813   Sample    G    C        1      2        2 
  16  chr16_46145553     AAsi    A    C      0.5      1        2 
  16  chr16_46145553     AKia    A    C        0      0        2 
  16  chr16_46145553     AOna    A    C        0      0        2 
  16  chr16_46145553     ASom    A    C        0      0        2 
  16  chr16_46145553     HCab    A    C        0      0        2 
  16  chr16_46145553     HPrz    A    C        0      0        2 
  16  chr16_46145553     ZBoe    A    C        0      0        2 
  16  chr16_46145553     ZGre    A    C        0      0        2 
  16  chr16_46145553     ZHar    A    C        0      0        2 
  16  chr16_46145553   Sample    A    C        0      0        2 
  16  chr16_46149025     AAsi    A    C        0      0        2 
  16  chr16_46149025     AKia    A    C        0      0        2 
  16  chr16_46149025     AOna    A    C        0      0        2 
  16  chr16_46149025     ASom    A    C        0      0        2 
  16  chr16_46149025     HCab    A    C        1      2        2 
  16  chr16_46149025     HPrz    A    C        1      2        2 
  16  chr16_46149025     ZBoe    A    C        0      0        2 
  16  chr16_46149025     ZGre    A    C        0      0        2 
  16  chr16_46149025     ZHar    A    C        0      0        2 
  16  chr16_46149025   Sample    A    C        0      0        2 
  16  chr16_46151584     AAsi    T    A      0.5      1        2 
  16  chr16_46151584     AKia    T    A        0      0        2 
  16  chr16_46151584     AOna    T    A        0      0        2 
  16  chr16_46151584     ASom    T    A        0      0        2 
  16  chr16_46151584     HCab    T    A        0      0        2 
  16  chr16_46151584     HPrz    T    A        0      0        2 
  16  chr16_46151584     ZBoe    T    A        0      0        2 
  16  chr16_46151584     ZGre    T    A        0      0        2 
  16  chr16_46151584     ZHar    T    A        0      0        2 
  16  chr16_46151584   Sample    T    A        0      0        2 
  16  chr16_46168619     AAsi    A    T        0      0        2 
  16  chr16_46168619     AKia    A    T        0      0        2 
  16  chr16_46168619     AOna    A    T        0      0        2 
  16  chr16_46168619     ASom    A    T        0      0        2 
  16  chr16_46168619     HCab    A    T        0      0        2 
  16  chr16_46168619     HPrz    A    T        0      0        2 
  16  chr16_46168619     ZBoe    A    T        0      0        2 
  16  chr16_46168619     ZGre    A    T        1      2        2 
  16  chr16_46168619     ZHar    A    T        0      0        2 
  16  chr16_46168619   Sample    A    T        0      0        2 
  16  chr16_46171235     AAsi    T    A        0      0        2 
  16  chr16_46171235     AKia    T    A        0      0        2 
  16  chr16_46171235     AOna    T    A        0      0        2 
  16  chr16_46171235     ASom    T    A        0      0        2 
  16  chr16_46171235     HCab    T    A        0      0        2 
  16  chr16_46171235     HPrz    T    A        0      0        2 
  16  chr16_46171235     ZBoe    T    A        1      2        2 
  16  chr16_46171235     ZGre    T    A        0      0        2 
  16  chr16_46171235     ZHar    T    A        0      0        2 
  16  chr16_46171235   Sample    T    A        0      0        2 
  16  chr16_46247505     AAsi    C    A        0      0        2 
  16  chr16_46247505     AKia    C    A        0      0        2 
  16  chr16_46247505     AOna    C    A        0      0        2 
  16  chr16_46247505     ASom    C    A        0      0        2 
  16  chr16_46247505     HCab    C    A        1      2        2 
  16  chr16_46247505     HPrz    C    A        1      2        2 
  16  chr16_46247505     ZBoe    C    A        0      0        2 
  16  chr16_46247505     ZGre    C    A        0      0        2 
  16  chr16_46247505     ZHar    C    A        0      0        2 
  16  chr16_46247505   Sample    C    A        0      0        2 
  16  chr16_46248947     AAsi    A    C        0      0        2 
  16  chr16_46248947     AKia    A    C        1      2        2 
  16  chr16_46248947     AOna    A    C        1      2        2 
  16  chr16_46248947     ASom    A    C        0      0        2 
  16  chr16_46248947     HCab    A    C        0      0        2 
  16  chr16_46248947     HPrz    A    C        0      0        2 
  16  chr16_46248947     ZBoe    A    C        0      0        2 
  16  chr16_46248947     ZGre    A    C        0      0        2 
  16  chr16_46248947     ZHar    A    C        0      0        2 
  16  chr16_46248947   Sample    A    C        0      0        2 
  16  chr16_46283776     AAsi    G    T        0      0        2 
  16  chr16_46283776     AKia    G    T        0      0        2 
  16  chr16_46283776     AOna    G    T        0      0        2 
  16  chr16_46283776     ASom    G    T        0      0        2 
  16  chr16_46283776     HCab    G    T      0.5      1        2 
  16  chr16_46283776     HPrz    G    T        1      2        2 
  16  chr16_46283776     ZBoe    G    T        0      0        2 
  16  chr16_46283776     ZGre    G    T        0      0        2 
  16  chr16_46283776     ZHar    G    T        0      0        2 
  16  chr16_46283776   Sample    G    T        0      0        2 
  16  chr16_46290065     AAsi    T    G        0      0        2 
  16  chr16_46290065     AKia    T    G        0      0        2 
  16  chr16_46290065     AOna    T    G        0      0        2 
  16  chr16_46290065     ASom    T    G        0      0        2 
  16  chr16_46290065     HCab    T    G        1      2        2 
  16  chr16_46290065     HPrz    T    G        1      2        2 
  16  chr16_46290065     ZBoe    T    G        0      0        2 
  16  chr16_46290065     ZGre    T    G        0      0        2 
  16  chr16_46290065     ZHar    T    G        0      0        2 
  16  chr16_46290065   Sample    T    G        0      0        2 
  16  chr16_46322833     AAsi    G    T        0      0        2 
  16  chr16_46322833     AKia    G    T        0      0        2 
  16  chr16_46322833     AOna    G    T        0      0        2 
  16  chr16_46322833     ASom    G    T        0      0        2 
  16  chr16_46322833     HCab    G    T        1      2        2 
  16  chr16_46322833     HPrz    G    T        1      2        2 
  16  chr16_46322833     ZBoe    G    T        0      0        2 
  16  chr16_46322833     ZGre    G    T        0      0        2 
  16  chr16_46322833     ZHar    G    T        0      0        2 
  16  chr16_46322833   Sample    G    T        0      0        2 
  16  chr16_46351364     AAsi    A    T        0      0        2 
  16  chr16_46351364     AKia    A    T        0      0        2 
  16  chr16_46351364     AOna    A    T        0      0        2 
  16  chr16_46351364     ASom    A    T        0      0        2 
  16  chr16_46351364     HCab    A    T      0.5      1        2 
  16  chr16_46351364     HPrz    A    T        0      0        2 
  16  chr16_46351364     ZBoe    A    T        0      0        2 
  16  chr16_46351364     ZGre    A    T        0      0        2 
  16  chr16_46351364     ZHar    A    T        0      0        2 
  16  chr16_46351364   Sample    A    T        0      0        2 
  16  chr16_46367158     AAsi    A    C        0      0        2 
  16  chr16_46367158     AKia    A    C        0      0        2 
  16  chr16_46367158     AOna    A    C        0      0        2 
  16  chr16_46367158     ASom    A    C        0      0        2 
  16  chr16_46367158     HCab    A    C        1      2        2 
  16  chr16_46367158     HPrz    A    C        1      2        2 
  16  chr16_46367158     ZBoe    A    C        0      0        2 
  16  chr16_46367158     ZGre    A    C        0      0        2 
  16  chr16_46367158     ZHar    A    C        0      0        2 
  16  chr16_46367158   Sample    A    C        0      0        2 
  16  chr16_46392223     AAsi    G    T        0      0        2 
  16  chr16_46392223     AKia    G    T        0      0        2 
  16  chr16_46392223     AOna    G    T        0      0        2 
  16  chr16_46392223     ASom    G    T        0      0        2 
  16  chr16_46392223     HCab    G    T        0      0        2 
  16  chr16_46392223     HPrz    G    T      0.5      1        2 
  16  chr16_46392223     ZBoe    G    T        0      0        2 
  16  chr16_46392223     ZGre    G    T        0      0        2 
  16  chr16_46392223     ZHar    G    T        0      0        2 
  16  chr16_46392223   Sample    G    T        0      0        2 
  16  chr16_46432527     AAsi    C    G        0      0        2 
  16  chr16_46432527     AKia    C    G        0      0        2 
  16  chr16_46432527     AOna    C    G        0      0        2 
  16  chr16_46432527     ASom    C    G        1      2        2 
  16  chr16_46432527     HCab    C    G        0      0        2 
  16  chr16_46432527     HPrz    C    G        0      0        2 
  16  chr16_46432527     ZBoe    C    G        0      0        2 
  16  chr16_46432527     ZGre    C    G        0      0        2 
  16  chr16_46432527     ZHar    C    G        0      0        2 
  16  chr16_46432527   Sample    C    G        0      0        2 
  16  chr16_46439030     AAsi    T    G        0      0        2 
  16  chr16_46439030     AKia    T    G        0      0        2 
  16  chr16_46439030     AOna    T    G        0      0        2 
  16  chr16_46439030     ASom    T    G        0      0        2 
  16  chr16_46439030     HCab    T    G        0      0        2 
  16  chr16_46439030     HPrz    T    G        0      0        2 
  16  chr16_46439030     ZBoe    T    G        0      0        2 
  16  chr16_46439030     ZGre    T    G        1      2        2 
  16  chr16_46439030     ZHar    T    G        0      0        2 
  16  chr16_46439030   Sample    T    G        0      0        2 
  16  chr16_46459621     AAsi    T    G        0      0        2 
  16  chr16_46459621     AKia    T    G        0      0        2 
  16  chr16_46459621     AOna    T    G        0      0        2 
  16  chr16_46459621     ASom    T    G        0      0        2 
  16  chr16_46459621     HCab    T    G        0      0        2 
  16  chr16_46459621     HPrz    T    G        0      0        2 
  16  chr16_46459621     ZBoe    T    G        0      0        2 
  16  chr16_46459621     ZGre    T    G        0      0        2 
  16  chr16_46459621     ZHar    T    G      0.5      1        2 
  16  chr16_46459621   Sample    T    G        0      0        2 
  16  chr16_46460134     AAsi    C    A        0      0        2 
  16  chr16_46460134     AKia    C    A        0      0        2 
  16  chr16_46460134     AOna    C    A        0      0        2 
  16  chr16_46460134     ASom    C    A        0      0        2 
  16  chr16_46460134     HCab    C    A        1      2        2 
  16  chr16_46460134     HPrz    C    A        1      2        2 
  16  chr16_46460134     ZBoe    C    A        0      0        2 
  16  chr16_46460134     ZGre    C    A        0      0        2 
  16  chr16_46460134     ZHar    C    A        0      0        2 
  16  chr16_46460134   Sample    C    A        0      0        2 
  16  chr16_46462366     AAsi    A    C        0      0        2 
  16  chr16_46462366     AKia    A    C        1      2        2 
  16  chr16_46462366     AOna    A    C      0.5      1        2 
  16  chr16_46462366     ASom    A    C        0      0        2 
  16  chr16_46462366     HCab    A    C        0      0        2 
  16  chr16_46462366     HPrz    A    C        0      0        2 
  16  chr16_46462366     ZBoe    A    C        0      0        2 
  16  chr16_46462366     ZGre    A    C        0      0        2 
  16  chr16_46462366     ZHar    A    C        0      0        2 
  16  chr16_46462366   Sample    A    C        0      0        2 
  16  chr16_46474854     AAsi    T    G        0      0        2 
  16  chr16_46474854     AKia    T    G        0      0        2 
  16  chr16_46474854     AOna    T    G        0      0        2 
  16  chr16_46474854     ASom    T    G        0      0        2 
  16  chr16_46474854     HCab    T    G        1      2        2 
  16  chr16_46474854     HPrz    T    G        1      2        2 
  16  chr16_46474854     ZBoe    T    G        0      0        2 
  16  chr16_46474854     ZGre    T    G        0      0        2 
  16  chr16_46474854     ZHar    T    G        0      0        2 
  16  chr16_46474854   Sample    T    G        0      0        2 
  16  chr16_46487384     AAsi    C    A        0      0        2 
  16  chr16_46487384     AKia    C    A        0      0        2 
  16  chr16_46487384     AOna    C    A      0.5      1        2 
  16  chr16_46487384     ASom    C    A        0      0        2 
  16  chr16_46487384     HCab    C    A        0      0        2 
  16  chr16_46487384     HPrz    C    A        0      0        2 
  16  chr16_46487384     ZBoe    C    A        0      0        2 
  16  chr16_46487384     ZGre    C    A        0      0        2 
  16  chr16_46487384     ZHar    C    A        0      0        2 
  16  chr16_46487384   Sample    C    A        0      0        2 
  16  chr16_46531170     AAsi    C    G        0      0        2 
  16  chr16_46531170     AKia    C    G        0      0        2 
  16  chr16_46531170     AOna    C    G        0      0        2 
  16  chr16_46531170     ASom    C    G        0      0        2 
  16  chr16_46531170     HCab    C    G        1      2        2 
  16  chr16_46531170     HPrz    C    G        1      2        2 
  16  chr16_46531170     ZBoe    C    G        0      0        2 
  16  chr16_46531170     ZGre    C    G        0      0        2 
  16  chr16_46531170     ZHar    C    G        0      0        2 
  16  chr16_46531170   Sample    C    G        0      0        2 
  16  chr16_46554561     AAsi    A    T        0      0        2 
  16  chr16_46554561     AKia    A    T        1      2        2 
  16  chr16_46554561     AOna    A    T        1      2        2 
  16  chr16_46554561     ASom    A    T        0      0        2 
  16  chr16_46554561     HCab    A    T        0      0        2 
  16  chr16_46554561     HPrz    A    T        0      0        2 
  16  chr16_46554561     ZBoe    A    T        0      0        2 
  16  chr16_46554561     ZGre    A    T        0      0        2 
  16  chr16_46554561     ZHar    A    T        0      0        2 
  16  chr16_46554561   Sample    A    T        0      0        2 
  16  chr16_46569097     AAsi    C    A        0      0        2 
  16  chr16_46569097     AKia    C    A        0      0        2 
  16  chr16_46569097     AOna    C    A        0      0        2 
  16  chr16_46569097     ASom    C    A        0      0        2 
  16  chr16_46569097     HCab    C    A        1      2        2 
  16  chr16_46569097     HPrz    C    A        1      2        2 
  16  chr16_46569097     ZBoe    C    A        0      0        2 
  16  chr16_46569097     ZGre    C    A        0      0        2 
  16  chr16_46569097     ZHar    C    A        0      0        2 
  16  chr16_46569097   Sample    C    A        0      0        2 
  16  chr16_46630840     AAsi    T    G        0      0        2 
  16  chr16_46630840     AKia    T    G        0      0        2 
  16  chr16_46630840     AOna    T    G        0      0        2 
  16  chr16_46630840     ASom    T    G        0      0        2 
  16  chr16_46630840     HCab    T    G        1      2        2 
  16  chr16_46630840     HPrz    T    G        1      2        2 
  16  chr16_46630840     ZBoe    T    G        0      0        2 
  16  chr16_46630840     ZGre    T    G        0      0        2 
  16  chr16_46630840     ZHar    T    G        0      0        2 
  16  chr16_46630840   Sample    T    G        0      0        2 
  16  chr16_46632587     AAsi    G    C        0      0        2 
  16  chr16_46632587     AKia    G    C        0      0        2 
  16  chr16_46632587     AOna    G    C      0.5      1        2 
  16  chr16_46632587     ASom    G    C        0      0        2 
  16  chr16_46632587     HCab    G    C        0      0        2 
  16  chr16_46632587     HPrz    G    C        0      0        2 
  16  chr16_46632587     ZBoe    G    C        0      0        2 
  16  chr16_46632587     ZGre    G    C        0      0        2 
  16  chr16_46632587     ZHar    G    C        0      0        2 
  16  chr16_46632587   Sample    G    C        0      0        2 
  16  chr16_46657261     AAsi    C    G        0      0        2 
  16  chr16_46657261     AKia    C    G        1      2        2 
  16  chr16_46657261     AOna    C    G        1      2        2 
  16  chr16_46657261     ASom    C    G        0      0        2 
  16  chr16_46657261     HCab    C    G        0      0        2 
  16  chr16_46657261     HPrz    C    G        0      0        2 
  16  chr16_46657261     ZBoe    C    G        0      0        2 
  16  chr16_46657261     ZGre    C    G        0      0        2 
  16  chr16_46657261     ZHar    C    G        0      0        2 
  16  chr16_46657261   Sample    C    G        0      0        2 
  16  chr16_46661515     AAsi    T    G        0      0        2 
  16  chr16_46661515     AKia    T    G        0      0        2 
  16  chr16_46661515     AOna    T    G        0      0        2 
  16  chr16_46661515     ASom    T    G        0      0        2 
  16  chr16_46661515     HCab    T    G        1      2        2 
  16  chr16_46661515     HPrz    T    G        1      2        2 
  16  chr16_46661515     ZBoe    T    G        0      0        2 
  16  chr16_46661515     ZGre    T    G        0      0        2 
  16  chr16_46661515     ZHar    T    G        0      0        2 
  16  chr16_46661515   Sample    T    G        0      0        2 
  16  chr16_46666301     AAsi    G    C        0      0        2 
  16  chr16_46666301     AKia    G    C        0      0        2 
  16  chr16_46666301     AOna    G    C        0      0        2 
  16  chr16_46666301     ASom    G    C        0      0        2 
  16  chr16_46666301     HCab    G    C        1      2        2 
  16  chr16_46666301     HPrz    G    C        1      2        2 
  16  chr16_46666301     ZBoe    G    C        0      0        2 
  16  chr16_46666301     ZGre    G    C        0      0        2 
  16  chr16_46666301     ZHar    G    C        0      0        2 
  16  chr16_46666301   Sample    G    C        0      0        2 
  16  chr16_46686611     AAsi    G    C        0      0        2 
  16  chr16_46686611     AKia    G    C        0      0        2 
  16  chr16_46686611     AOna    G    C        0      0        2 
  16  chr16_46686611     ASom    G    C        0      0        2 
  16  chr16_46686611     HCab    G    C        0      0        2 
  16  chr16_46686611     HPrz    G    C        0      0        2 
  16  chr16_46686611     ZBoe    G    C      0.5      1        2 
  16  chr16_46686611     ZGre    G    C        1      2        2 
  16  chr16_46686611     ZHar    G    C        1      2        2 
  16  chr16_46686611   Sample    G    C        0      0        2 
  16  chr16_46722341     AAsi    C    G        1      2        2 
  16  chr16_46722341     AKia    C    G        0      0        2 
  16  chr16_46722341     AOna    C    G        0      0        2 
  16  chr16_46722341     ASom    C    G        0      0        2 
  16  chr16_46722341     HCab    C    G        0      0        2 
  16  chr16_46722341     HPrz    C    G        0      0        2 
  16  chr16_46722341     ZBoe    C    G        0      0        2 
  16  chr16_46722341     ZGre    C    G        0      0        2 
  16  chr16_46722341     ZHar    C    G        0      0        2 
  16  chr16_46722341   Sample    C    G        1      2        2 
  16  chr16_46767015     AAsi    A    C        0      0        2 
  16  chr16_46767015     AKia    A    C        0      0        2 
  16  chr16_46767015     AOna    A    C        0      0        2 
  16  chr16_46767015     ASom    A    C        0      0        2 
  16  chr16_46767015     HCab    A    C        1      2        2 
  16  chr16_46767015     HPrz    A    C        1      2        2 
  16  chr16_46767015     ZBoe    A    C        0      0        2 
  16  chr16_46767015     ZGre    A    C        0      0        2 
  16  chr16_46767015     ZHar    A    C        0      0        2 
  16  chr16_46767015   Sample    A    C        0      0        2 
  16  chr16_46779770     AAsi    G    C      0.5      1        2 
  16  chr16_46779770     AKia    G    C        0      0        2 
  16  chr16_46779770     AOna    G    C        0      0        2 
  16  chr16_46779770     ASom    G    C        0      0        2 
  16  chr16_46779770     HCab    G    C        0      0        2 
  16  chr16_46779770     HPrz    G    C        0      0        2 
  16  chr16_46779770     ZBoe    G    C        0      0        2 
  16  chr16_46779770     ZGre    G    C        0      0        2 
  16  chr16_46779770     ZHar    G    C        0      0        2 
  16  chr16_46779770   Sample    G    C        0      0        2 
  16  chr16_46806092     AAsi    A    T        0      0        2 
  16  chr16_46806092     AKia    A    T        0      0        2 
  16  chr16_46806092     AOna    A    T        0      0        2 
  16  chr16_46806092     ASom    A    T        1      2        2 
  16  chr16_46806092     HCab    A    T        0      0        2 
  16  chr16_46806092     HPrz    A    T        0      0        2 
  16  chr16_46806092     ZBoe    A    T        0      0        2 
  16  chr16_46806092     ZGre    A    T        0      0        2 
  16  chr16_46806092     ZHar    A    T        0      0        2 
  16  chr16_46806092   Sample    A    T        0      0        2 
  16  chr16_46839159     AAsi    C    A        0      0        2 
  16  chr16_46839159     AKia    C    A        0      0        2 
  16  chr16_46839159     AOna    C    A        0      0        2 
  16  chr16_46839159     ASom    C    A        0      0        2 
  16  chr16_46839159     HCab    C    A        1      2        2 
  16  chr16_46839159     HPrz    C    A        1      2        2 
  16  chr16_46839159     ZBoe    C    A        0      0        2 
  16  chr16_46839159     ZGre    C    A        0      0        2 
  16  chr16_46839159     ZHar    C    A        0      0        2 
  16  chr16_46839159   Sample    C    A        0      0        2 
  16  chr16_46842044     AAsi    A    T        0      0        2 
  16  chr16_46842044     AKia    A    T        0      0        2 
  16  chr16_46842044     AOna    A    T        0      0        2 
  16  chr16_46842044     ASom    A    T        0      0        2 
  16  chr16_46842044     HCab    A    T        1      2        2 
  16  chr16_46842044     HPrz    A    T        1      2        2 
  16  chr16_46842044     ZBoe    A    T        0      0        2 
  16  chr16_46842044     ZGre    A    T        0      0        2 
  16  chr16_46842044     ZHar    A    T        0      0        2 
  16  chr16_46842044   Sample    A    T        0      0        2 
  16  chr16_46862194     AAsi    T    G        0      0        2 
  16  chr16_46862194     AKia    T    G        1      2        2 
  16  chr16_46862194     AOna    T    G        1      2        2 
  16  chr16_46862194     ASom    T    G        0      0        2 
  16  chr16_46862194     HCab    T    G        0      0        2 
  16  chr16_46862194     HPrz    T    G        0      0        2 
  16  chr16_46862194     ZBoe    T    G        0      0        2 
  16  chr16_46862194     ZGre    T    G        0      0        2 
  16  chr16_46862194     ZHar    T    G        0      0        2 
  16  chr16_46862194   Sample    T    G        0      0        2 
  16  chr16_46930052     AAsi    G    T        0      0        2 
  16  chr16_46930052     AKia    G    T        0      0        2 
  16  chr16_46930052     AOna    G    T        0      0        2 
  16  chr16_46930052     ASom    G    T        0      0        2 
  16  chr16_46930052     HCab    G    T        0      0        2 
  16  chr16_46930052     HPrz    G    T        0      0        2 
  16  chr16_46930052     ZBoe    G    T      0.5      1        2 
  16  chr16_46930052     ZGre    G    T        0      0        2 
  16  chr16_46930052     ZHar    G    T        0      0        2 
  16  chr16_46930052   Sample    G    T        0      0        2 
  16  chr16_46939768     AAsi    T    G        0      0        2 
  16  chr16_46939768     AKia    T    G        0      0        2 
  16  chr16_46939768     AOna    T    G        0      0        2 
  16  chr16_46939768     ASom    T    G        0      0        2 
  16  chr16_46939768     HCab    T    G        0      0        2 
  16  chr16_46939768     HPrz    T    G        0      0        2 
  16  chr16_46939768     ZBoe    T    G      0.5      1        2 
  16  chr16_46939768     ZGre    T    G        0      0        2 
  16  chr16_46939768     ZHar    T    G        0      0        2 
  16  chr16_46939768   Sample    T    G        0      0        2 
  16  chr16_46950941     AAsi    T    A        0      0        2 
  16  chr16_46950941     AKia    T    A        0      0        2 
  16  chr16_46950941     AOna    T    A        0      0        2 
  16  chr16_46950941     ASom    T    A        0      0        2 
  16  chr16_46950941     HCab    T    A        1      2        2 
  16  chr16_46950941     HPrz    T    A        1      2        2 
  16  chr16_46950941     ZBoe    T    A        0      0        2 
  16  chr16_46950941     ZGre    T    A        0      0        2 
  16  chr16_46950941     ZHar    T    A        0      0        2 
  16  chr16_46950941   Sample    T    A        0      0        2 
  16  chr16_46952042     AAsi    T    A        0      0        2 
  16  chr16_46952042     AKia    T    A        0      0        2 
  16  chr16_46952042     AOna    T    A        0      0        2 
  16  chr16_46952042     ASom    T    A        0      0        2 
  16  chr16_46952042     HCab    T    A        0      0        2 
  16  chr16_46952042     HPrz    T    A        0      0        2 
  16  chr16_46952042     ZBoe    T    A        0      0        2 
  16  chr16_46952042     ZGre    T    A        0      0        2 
  16  chr16_46952042     ZHar    T    A        1      2        2 
  16  chr16_46952042   Sample    T    A        0      0        2 
  16  chr16_46956974     AAsi    G    T        0      0        2 
  16  chr16_46956974     AKia    G    T        0      0        2 
  16  chr16_46956974     AOna    G    T        0      0        2 
  16  chr16_46956974     ASom    G    T        0      0        2 
  16  chr16_46956974     HCab    G    T        0      0        2 
  16  chr16_46956974     HPrz    G    T        0      0        2 
  16  chr16_46956974     ZBoe    G    T        0      0        2 
  16  chr16_46956974     ZGre    G    T        0      0        2 
  16  chr16_46956974     ZHar    G    T        1      2        2 
  16  chr16_46956974   Sample    G    T        0      0        2 
  16  chr16_47022373     AAsi    C    G        0      0        2 
  16  chr16_47022373     AKia    C    G        0      0        2 
  16  chr16_47022373     AOna    C    G      0.5      1        2 
  16  chr16_47022373     ASom    C    G        0      0        2 
  16  chr16_47022373     HCab    C    G        0      0        2 
  16  chr16_47022373     HPrz    C    G        0      0        2 
  16  chr16_47022373     ZBoe    C    G        0      0        2 
  16  chr16_47022373     ZGre    C    G        0      0        2 
  16  chr16_47022373     ZHar    C    G        0      0        2 
  16  chr16_47022373   Sample    C    G        0      0        2 
  16  chr16_47033086     AAsi    G    C        0      0        2 
  16  chr16_47033086     AKia    G    C        0      0        2 
  16  chr16_47033086     AOna    G    C        0      0        2 
  16  chr16_47033086     ASom    G    C        0      0        2 
  16  chr16_47033086     HCab    G    C        1      2        2 
  16  chr16_47033086     HPrz    G    C        1      2        2 
  16  chr16_47033086     ZBoe    G    C        0      0        2 
  16  chr16_47033086     ZGre    G    C        0      0        2 
  16  chr16_47033086     ZHar    G    C        0      0        2 
  16  chr16_47033086   Sample    G    C        0      0        2 
  16  chr16_47041065     AAsi    A    C        0      0        2 
  16  chr16_47041065     AKia    A    C        0      0        2 
  16  chr16_47041065     AOna    A    C        0      0        2 
  16  chr16_47041065     ASom    A    C        0      0        2 
  16  chr16_47041065     HCab    A    C        1      2        2 
  16  chr16_47041065     HPrz    A    C        1      2        2 
  16  chr16_47041065     ZBoe    A    C        0      0        2 
  16  chr16_47041065     ZGre    A    C        0      0        2 
  16  chr16_47041065     ZHar    A    C        0      0        2 
  16  chr16_47041065   Sample    A    C        0      0        2 
  16  chr16_47047415     AAsi    G    T        0      0        2 
  16  chr16_47047415     AKia    G    T        0      0        2 
  16  chr16_47047415     AOna    G    T        0      0        2 
  16  chr16_47047415     ASom    G    T        0      0        2 
  16  chr16_47047415     HCab    G    T        1      2        2 
  16  chr16_47047415     HPrz    G    T        1      2        2 
  16  chr16_47047415     ZBoe    G    T        0      0        2 
  16  chr16_47047415     ZGre    G    T        0      0        2 
  16  chr16_47047415     ZHar    G    T        0      0        2 
  16  chr16_47047415   Sample    G    T        0      0        2 
  16  chr16_47058757     AAsi    C    G        0      0        2 
  16  chr16_47058757     AKia    C    G        0      0        2 
  16  chr16_47058757     AOna    C    G        0      0        2 
  16  chr16_47058757     ASom    C    G        0      0        2 
  16  chr16_47058757     HCab    C    G        0      0        2 
  16  chr16_47058757     HPrz    C    G        0      0        2 
  16  chr16_47058757     ZBoe    C    G      0.5      1        2 
  16  chr16_47058757     ZGre    C    G        0      0        2 
  16  chr16_47058757     ZHar    C    G        0      0        2 
  16  chr16_47058757   Sample    C    G        0      0        2 
  16  chr16_47079785     AAsi    T    A        0      0        2 
  16  chr16_47079785     AKia    T    A        0      0        2 
  16  chr16_47079785     AOna    T    A        0      0        2 
  16  chr16_47079785     ASom    T    A        0      0        2 
  16  chr16_47079785     HCab    T    A        1      2        2 
  16  chr16_47079785     HPrz    T    A        1      2        2 
  16  chr16_47079785     ZBoe    T    A        0      0        2 
  16  chr16_47079785     ZGre    T    A        0      0        2 
  16  chr16_47079785     ZHar    T    A        0      0        2 
  16  chr16_47079785   Sample    T    A        0      0        2 
  16  chr16_47107554     AAsi    C    G        0      0        2 
  16  chr16_47107554     AKia    C    G        0      0        2 
  16  chr16_47107554     AOna    C    G        0      0        2 
  16  chr16_47107554     ASom    C    G        0      0        2 
  16  chr16_47107554     HCab    C    G        1      2        2 
  16  chr16_47107554     HPrz    C    G        1      2        2 
  16  chr16_47107554     ZBoe    C    G        0      0        2 
  16  chr16_47107554     ZGre    C    G        0      0        2 
  16  chr16_47107554     ZHar    C    G        0      0        2 
  16  chr16_47107554   Sample    C    G        0      0        2 
  16  chr16_47130302     AAsi    T    G        1      2        2 
  16  chr16_47130302     AKia    T    G        0      0        2 
  16  chr16_47130302     AOna    T    G        0      0        2 
  16  chr16_47130302     ASom    T    G        0      0        2 
  16  chr16_47130302     HCab    T    G        0      0        2 
  16  chr16_47130302     HPrz    T    G        0      0        2 
  16  chr16_47130302     ZBoe    T    G        0      0        2 
  16  chr16_47130302     ZGre    T    G        0      0        2 
  16  chr16_47130302     ZHar    T    G        0      0        2 
  16  chr16_47130302   Sample    T    G        0      0        2 
  16  chr16_47143136     AAsi    C    G        0      0        2 
  16  chr16_47143136     AKia    C    G        0      0        2 
  16  chr16_47143136     AOna    C    G        0      0        2 
  16  chr16_47143136     ASom    C    G        0      0        2 
  16  chr16_47143136     HCab    C    G        1      2        2 
  16  chr16_47143136     HPrz    C    G        1      2        2 
  16  chr16_47143136     ZBoe    C    G        0      0        2 
  16  chr16_47143136     ZGre    C    G        0      0        2 
  16  chr16_47143136     ZHar    C    G        0      0        2 
  16  chr16_47143136   Sample    C    G        0      0        2 
  16  chr16_47179043     AAsi    G    T        0      0        2 
  16  chr16_47179043     AKia    G    T        0      0        2 
  16  chr16_47179043     AOna    G    T        0      0        2 
  16  chr16_47179043     ASom    G    T        0      0        2 
  16  chr16_47179043     HCab    G    T        0      0        2 
  16  chr16_47179043     HPrz    G    T        0      0        2 
  16  chr16_47179043     ZBoe    G    T        1      2        2 
  16  chr16_47179043     ZGre    G    T        0      0        2 
  16  chr16_47179043     ZHar    G    T        0      0        2 
  16  chr16_47179043   Sample    G    T        0      0        2 
  16  chr16_47191284     AAsi    C    A        0      0        2 
  16  chr16_47191284     AKia    C    A        0      0        2 
  16  chr16_47191284     AOna    C    A        0      0        2 
  16  chr16_47191284     ASom    C    A        0      0        2 
  16  chr16_47191284     HCab    C    A        0      0        2 
  16  chr16_47191284     HPrz    C    A        0      0        2 
  16  chr16_47191284     ZBoe    C    A        0      0        2 
  16  chr16_47191284     ZGre    C    A        1      2        2 
  16  chr16_47191284     ZHar    C    A        0      0        2 
  16  chr16_47191284   Sample    C    A        0      0        2 
  16  chr16_47209141     AAsi    C    A        1      2        2 
  16  chr16_47209141     AKia    C    A        0      0        2 
  16  chr16_47209141     AOna    C    A        0      0        2 
  16  chr16_47209141     ASom    C    A        0      0        2 
  16  chr16_47209141     HCab    C    A        0      0        2 
  16  chr16_47209141     HPrz    C    A        0      0        2 
  16  chr16_47209141     ZBoe    C    A        0      0        2 
  16  chr16_47209141     ZGre    C    A        0      0        2 
  16  chr16_47209141     ZHar    C    A        0      0        2 
  16  chr16_47209141   Sample    C    A        1      2        2 
  16  chr16_47209188     AAsi    G    C        0      0        2 
  16  chr16_47209188     AKia    G    C        0      0        2 
  16  chr16_47209188     AOna    G    C        0      0        2 
  16  chr16_47209188     ASom    G    C        1      2        2 
  16  chr16_47209188     HCab    G    C        0      0        2 
  16  chr16_47209188     HPrz    G    C        0      0        2 
  16  chr16_47209188     ZBoe    G    C        0      0        2 
  16  chr16_47209188     ZGre    G    C        0      0        2 
  16  chr16_47209188     ZHar    G    C        0      0        2 
  16  chr16_47209188   Sample    G    C        0      0        2 
  16  chr16_47209495     AAsi    A    C        0      0        2 
  16  chr16_47209495     AKia    A    C        0      0        2 
  16  chr16_47209495     AOna    A    C        0      0        2 
  16  chr16_47209495     ASom    A    C        0      0        2 
  16  chr16_47209495     HCab    A    C        0      0        2 
  16  chr16_47209495     HPrz    A    C        0      0        2 
  16  chr16_47209495     ZBoe    A    C        0      0        2 
  16  chr16_47209495     ZGre    A    C        1      2        2 
  16  chr16_47209495     ZHar    A    C        0      0        2 
  16  chr16_47209495   Sample    A    C        0      0        2 
  16  chr16_47209900     AAsi    G    T      0.5      1        2 
  16  chr16_47209900     AKia    G    T        0      0        2 
  16  chr16_47209900     AOna    G    T        0      0        2 
  16  chr16_47209900     ASom    G    T        0      0        2 
  16  chr16_47209900     HCab    G    T        0      0        2 
  16  chr16_47209900     HPrz    G    T        0      0        2 
  16  chr16_47209900     ZBoe    G    T        0      0        2 
  16  chr16_47209900     ZGre    G    T        0      0        2 
  16  chr16_47209900     ZHar    G    T        0      0        2 
  16  chr16_47209900   Sample    G    T        0      0        2 
  16  chr16_47245146     AAsi    G    C        0      0        2 
  16  chr16_47245146     AKia    G    C        0      0        2 
  16  chr16_47245146     AOna    G    C        0      0        2 
  16  chr16_47245146     ASom    G    C        0      0        2 
  16  chr16_47245146     HCab    G    C        1      2        2 
  16  chr16_47245146     HPrz    G    C        1      2        2 
  16  chr16_47245146     ZBoe    G    C        0      0        2 
  16  chr16_47245146     ZGre    G    C        0      0        2 
  16  chr16_47245146     ZHar    G    C        0      0        2 
  16  chr16_47245146   Sample    G    C        0      0        2 
  16  chr16_47247977     AAsi    C    A        0      0        2 
  16  chr16_47247977     AKia    C    A        0      0        2 
  16  chr16_47247977     AOna    C    A        0      0        2 
  16  chr16_47247977     ASom    C    A        0      0        2 
  16  chr16_47247977     HCab    C    A        0      0        2 
  16  chr16_47247977     HPrz    C    A      0.5      1        2 
  16  chr16_47247977     ZBoe    C    A        0      0        2 
  16  chr16_47247977     ZGre    C    A        0      0        2 
  16  chr16_47247977     ZHar    C    A        0      0        2 
  16  chr16_47247977   Sample    C    A        0      0        2 
  16  chr16_47253393     AAsi    C    A        0      0        2 
  16  chr16_47253393     AKia    C    A        0      0        2 
  16  chr16_47253393     AOna    C    A        0      0        2 
  16  chr16_47253393     ASom    C    A        0      0        2 
  16  chr16_47253393     HCab    C    A        0      0        2 
  16  chr16_47253393     HPrz    C    A        0      0        2 
  16  chr16_47253393     ZBoe    C    A      0.5      1        2 
  16  chr16_47253393     ZGre    C    A        0      0        2 
  16  chr16_47253393     ZHar    C    A        0      0        2 
  16  chr16_47253393   Sample    C    A        0      0        2 
  16  chr16_47284927     AAsi    G    T        0      0        2 
  16  chr16_47284927     AKia    G    T        1      2        2 
  16  chr16_47284927     AOna    G    T        1      2        2 
  16  chr16_47284927     ASom    G    T        0      0        2 
  16  chr16_47284927     HCab    G    T        1      2        2 
  16  chr16_47284927     HPrz    G    T        1      2        2 
  16  chr16_47284927     ZBoe    G    T        0      0        2 
  16  chr16_47284927     ZGre    G    T        0      0        2 
  16  chr16_47284927     ZHar    G    T        0      0        2 
  16  chr16_47284927   Sample    G    T        0      0        2 
  16  chr16_47297963     AAsi    G    T        0      0        2 
  16  chr16_47297963     AKia    G    T        1      2        2 
  16  chr16_47297963     AOna    G    T        1      2        2 
  16  chr16_47297963     ASom    G    T        0      0        2 
  16  chr16_47297963     HCab    G    T        0      0        2 
  16  chr16_47297963     HPrz    G    T        0      0        2 
  16  chr16_47297963     ZBoe    G    T        0      0        2 
  16  chr16_47297963     ZGre    G    T        0      0        2 
  16  chr16_47297963     ZHar    G    T        0      0        2 
  16  chr16_47297963   Sample    G    T        0      0        2 
  16  chr16_47298242     AAsi    A    T        0      0        2 
  16  chr16_47298242     AKia    A    T        0      0        2 
  16  chr16_47298242     AOna    A    T        0      0        2 
  16  chr16_47298242     ASom    A    T        0      0        2 
  16  chr16_47298242     HCab    A    T        0      0        2 
  16  chr16_47298242     HPrz    A    T        0      0        2 
  16  chr16_47298242     ZBoe    A    T        0      0        2 
  16  chr16_47298242     ZGre    A    T        1      2        2 
  16  chr16_47298242     ZHar    A    T        0      0        2 
  16  chr16_47298242   Sample    A    T        0      0        2 
  16  chr16_47299034     AAsi    C    G        0      0        2 
  16  chr16_47299034     AKia    C    G        0      0        2 
  16  chr16_47299034     AOna    C    G        0      0        2 
  16  chr16_47299034     ASom    C    G        0      0        2 
  16  chr16_47299034     HCab    C    G        0      0        2 
  16  chr16_47299034     HPrz    C    G        0      0        2 
  16  chr16_47299034     ZBoe    C    G        1      2        2 
  16  chr16_47299034     ZGre    C    G        1      2        2 
  16  chr16_47299034     ZHar    C    G        1      2        2 
  16  chr16_47299034   Sample    C    G        0      0        2 
  16  chr16_47300466     AAsi    T    A        0      0        2 
  16  chr16_47300466     AKia    T    A        0      0        2 
  16  chr16_47300466     AOna    T    A        0      0        2 
  16  chr16_47300466     ASom    T    A        0      0        2 
  16  chr16_47300466     HCab    T    A        1      2        2 
  16  chr16_47300466     HPrz    T    A        1      2        2 
  16  chr16_47300466     ZBoe    T    A        0      0        2 
  16  chr16_47300466     ZGre    T    A        0      0        2 
  16  chr16_47300466     ZHar    T    A        0      0        2 
  16  chr16_47300466   Sample    T    A        0      0        2 
  16  chr16_47304862     AAsi    C    G        0      0        2 
  16  chr16_47304862     AKia    C    G        0      0        2 
  16  chr16_47304862     AOna    C    G        0      0        2 
  16  chr16_47304862     ASom    C    G        0      0        2 
  16  chr16_47304862     HCab    C    G        0      0        2 
  16  chr16_47304862     HPrz    C    G        0      0        2 
  16  chr16_47304862     ZBoe    C    G        0      0        2 
  16  chr16_47304862     ZGre    C    G      0.5      1        2 
  16  chr16_47304862     ZHar    C    G        0      0        2 
  16  chr16_47304862   Sample    C    G        0      0        2 
  16  chr16_47320177     AAsi    A    T        0      0        2 
  16  chr16_47320177     AKia    A    T        0      0        2 
  16  chr16_47320177     AOna    A    T        0      0        2 
  16  chr16_47320177     ASom    A    T        0      0        2 
  16  chr16_47320177     HCab    A    T        0      0        2 
  16  chr16_47320177     HPrz    A    T        0      0        2 
  16  chr16_47320177     ZBoe    A    T        0      0        2 
  16  chr16_47320177     ZGre    A    T      0.5      1        2 
  16  chr16_47320177     ZHar    A    T        0      0        2 
  16  chr16_47320177   Sample    A    T        0      0        2 
  16  chr16_47333271     AAsi    A    C        0      0        2 
  16  chr16_47333271     AKia    A    C        0      0        2 
  16  chr16_47333271     AOna    A    C        0      0        2 
  16  chr16_47333271     ASom    A    C        0      0        2 
  16  chr16_47333271     HCab    A    C        0      0        2 
  16  chr16_47333271     HPrz    A    C        0      0        2 
  16  chr16_47333271     ZBoe    A    C      0.5      1        2 
  16  chr16_47333271     ZGre    A    C        0      0        2 
  16  chr16_47333271     ZHar    A    C        0      0        2 
  16  chr16_47333271   Sample    A    C        0      0        2 
  16  chr16_47362214     AAsi    T    G        0      0        2 
  16  chr16_47362214     AKia    T    G        0      0        2 
  16  chr16_47362214     AOna    T    G        0      0        2 
  16  chr16_47362214     ASom    T    G        0      0        2 
  16  chr16_47362214     HCab    T    G        0      0        2 
  16  chr16_47362214     HPrz    T    G        0      0        2 
  16  chr16_47362214     ZBoe    T    G        0      0        2 
  16  chr16_47362214     ZGre    T    G        1      2        2 
  16  chr16_47362214     ZHar    T    G        0      0        2 
  16  chr16_47362214   Sample    T    G        0      0        2 
  16  chr16_47368577     AAsi    T    A        0      0        2 
  16  chr16_47368577     AKia    T    A        0      0        2 
  16  chr16_47368577     AOna    T    A        0      0        2 
  16  chr16_47368577     ASom    T    A        1      2        2 
  16  chr16_47368577     HCab    T    A        0      0        2 
  16  chr16_47368577     HPrz    T    A        0      0        2 
  16  chr16_47368577     ZBoe    T    A        0      0        2 
  16  chr16_47368577     ZGre    T    A        0      0        2 
  16  chr16_47368577     ZHar    T    A        0      0        2 
  16  chr16_47368577   Sample    T    A        0      0        2 
  16  chr16_47384314     AAsi    C    G        0      0        2 
  16  chr16_47384314     AKia    C    G        1      2        2 
  16  chr16_47384314     AOna    C    G        1      2        2 
  16  chr16_47384314     ASom    C    G        0      0        2 
  16  chr16_47384314     HCab    C    G        0      0        2 
  16  chr16_47384314     HPrz    C    G        0      0        2 
  16  chr16_47384314     ZBoe    C    G        0      0        2 
  16  chr16_47384314     ZGre    C    G        0      0        2 
  16  chr16_47384314     ZHar    C    G        0      0        2 
  16  chr16_47384314   Sample    C    G        0      0        2 
  16  chr16_47393037     AAsi    A    C        0      0        2 
  16  chr16_47393037     AKia    A    C        0      0        2 
  16  chr16_47393037     AOna    A    C        0      0        2 
  16  chr16_47393037     ASom    A    C        0      0        2 
  16  chr16_47393037     HCab    A    C        0      0        2 
  16  chr16_47393037     HPrz    A    C        0      0        2 
  16  chr16_47393037     ZBoe    A    C      0.5      1        2 
  16  chr16_47393037     ZGre    A    C        0      0        2 
  16  chr16_47393037     ZHar    A    C        0      0        2 
  16  chr16_47393037   Sample    A    C        0      0        2 
  16  chr16_47398830     AAsi    C    G        0      0        2 
  16  chr16_47398830     AKia    C    G        0      0        2 
  16  chr16_47398830     AOna    C    G      0.5      1        2 
  16  chr16_47398830     ASom    C    G        0      0        2 
  16  chr16_47398830     HCab    C    G        0      0        2 
  16  chr16_47398830     HPrz    C    G        0      0        2 
  16  chr16_47398830     ZBoe    C    G        0      0        2 
  16  chr16_47398830     ZGre    C    G        0      0        2 
  16  chr16_47398830     ZHar    C    G        0      0        2 
  16  chr16_47398830   Sample    C    G        0      0        2 
  16  chr16_47403930     AAsi    T    A        0      0        2 
  16  chr16_47403930     AKia    T    A        0      0        2 
  16  chr16_47403930     AOna    T    A        0      0        2 
  16  chr16_47403930     ASom    T    A        0      0        2 
  16  chr16_47403930     HCab    T    A        0      0        2 
  16  chr16_47403930     HPrz    T    A        0      0        2 
  16  chr16_47403930     ZBoe    T    A        0      0        2 
  16  chr16_47403930     ZGre    T    A      0.5      1        2 
  16  chr16_47403930     ZHar    T    A        0      0        2 
  16  chr16_47403930   Sample    T    A        0      0        2 
  16  chr16_47442925     AAsi    A    C        0      0        2 
  16  chr16_47442925     AKia    A    C        0      0        2 
  16  chr16_47442925     AOna    A    C        0      0        2 
  16  chr16_47442925     ASom    A    C        0      0        2 
  16  chr16_47442925     HCab    A    C        1      2        2 
  16  chr16_47442925     HPrz    A    C        1      2        2 
  16  chr16_47442925     ZBoe    A    C        0      0        2 
  16  chr16_47442925     ZGre    A    C        0      0        2 
  16  chr16_47442925     ZHar    A    C        0      0        2 
  16  chr16_47442925   Sample    A    C        1      2        2 
  16  chr16_47448299     AAsi    T    G        0      0        2 
  16  chr16_47448299     AKia    T    G        0      0        2 
  16  chr16_47448299     AOna    T    G        0      0        2 
  16  chr16_47448299     ASom    T    G        0      0        2 
  16  chr16_47448299     HCab    T    G        0      0        2 
  16  chr16_47448299     HPrz    T    G        0      0        2 
  16  chr16_47448299     ZBoe    T    G        0      0        2 
  16  chr16_47448299     ZGre    T    G        0      0        2 
  16  chr16_47448299     ZHar    T    G      0.5      1        2 
  16  chr16_47448299   Sample    T    G        0      0        2 
  16  chr16_47448848     AAsi    C    G        0      0        2 
  16  chr16_47448848     AKia    C    G        0      0        2 
  16  chr16_47448848     AOna    C    G        0      0        2 
  16  chr16_47448848     ASom    C    G        0      0        2 
  16  chr16_47448848     HCab    C    G        1      2        2 
  16  chr16_47448848     HPrz    C    G        1      2        2 
  16  chr16_47448848     ZBoe    C    G        0      0        2 
  16  chr16_47448848     ZGre    C    G        0      0        2 
  16  chr16_47448848     ZHar    C    G        0      0        2 
  16  chr16_47448848   Sample    C    G        0      0        2 
  16  chr16_47465285     AAsi    C    G        1      2        2 
  16  chr16_47465285     AKia    C    G        0      0        2 
  16  chr16_47465285     AOna    C    G        0      0        2 
  16  chr16_47465285     ASom    C    G        1      2        2 
  16  chr16_47465285     HCab    C    G        0      0        2 
  16  chr16_47465285     HPrz    C    G        0      0        2 
  16  chr16_47465285     ZBoe    C    G        0      0        2 
  16  chr16_47465285     ZGre    C    G        0      0        2 
  16  chr16_47465285     ZHar    C    G        0      0        2 
  16  chr16_47465285   Sample    C    G        1      2        2 
  16  chr16_47467224     AAsi    T    A        0      0        2 
  16  chr16_47467224     AKia    T    A        0      0        2 
  16  chr16_47467224     AOna    T    A        0      0        2 
  16  chr16_47467224     ASom    T    A        0      0        2 
  16  chr16_47467224     HCab    T    A        1      2        2 
  16  chr16_47467224     HPrz    T    A        1      2        2 
  16  chr16_47467224     ZBoe    T    A        0      0        2 
  16  chr16_47467224     ZGre    T    A        0      0        2 
  16  chr16_47467224     ZHar    T    A        0      0        2 
  16  chr16_47467224   Sample    T    A        0      0        2 
  16  chr16_47473541     AAsi    G    C        0      0        2 
  16  chr16_47473541     AKia    G    C        0      0        2 
  16  chr16_47473541     AOna    G    C        0      0        2 
  16  chr16_47473541     ASom    G    C        0      0        2 
  16  chr16_47473541     HCab    G    C        0      0        2 
  16  chr16_47473541     HPrz    G    C        0      0        2 
  16  chr16_47473541     ZBoe    G    C      0.5      1        2 
  16  chr16_47473541     ZGre    G    C        0      0        2 
  16  chr16_47473541     ZHar    G    C        0      0        2 
  16  chr16_47473541   Sample    G    C        0      0        2 
  16  chr16_47485734     AAsi    C    G        0      0        2 
  16  chr16_47485734     AKia    C    G        1      2        2 
  16  chr16_47485734     AOna    C    G      0.5      1        2 
  16  chr16_47485734     ASom    C    G        0      0        2 
  16  chr16_47485734     HCab    C    G        0      0        2 
  16  chr16_47485734     HPrz    C    G        0      0        2 
  16  chr16_47485734     ZBoe    C    G        0      0        2 
  16  chr16_47485734     ZGre    C    G        0      0        2 
  16  chr16_47485734     ZHar    C    G        0      0        2 
  16  chr16_47485734   Sample    C    G        0      0        2 
  16  chr16_47507824     AAsi    G    T        0      0        2 
  16  chr16_47507824     AKia    G    T        0      0        2 
  16  chr16_47507824     AOna    G    T        0      0        2 
  16  chr16_47507824     ASom    G    T        0      0        2 
  16  chr16_47507824     HCab    G    T        0      0        2 
  16  chr16_47507824     HPrz    G    T        0      0        2 
  16  chr16_47507824     ZBoe    G    T        0      0        2 
  16  chr16_47507824     ZGre    G    T        0      0        2 
  16  chr16_47507824     ZHar    G    T        1      2        2 
  16  chr16_47507824   Sample    G    T        0      0        2 
  16  chr16_47535208     AAsi    G    T        0      0        2 
  16  chr16_47535208     AKia    G    T        0      0        2 
  16  chr16_47535208     AOna    G    T        0      0        2 
  16  chr16_47535208     ASom    G    T        0      0        2 
  16  chr16_47535208     HCab    G    T      0.5      1        2 
  16  chr16_47535208     HPrz    G    T        0      0        2 
  16  chr16_47535208     ZBoe    G    T        0      0        2 
  16  chr16_47535208     ZGre    G    T        0      0        2 
  16  chr16_47535208     ZHar    G    T        0      0        2 
  16  chr16_47535208   Sample    G    T        0      0        2 
  16  chr16_47544812     AAsi    G    T        0      0        2 
  16  chr16_47544812     AKia    G    T        0      0        2 
  16  chr16_47544812     AOna    G    T        0      0        2 
  16  chr16_47544812     ASom    G    T        0      0        2 
  16  chr16_47544812     HCab    G    T      0.5      1        2 
  16  chr16_47544812     HPrz    G    T        0      0        2 
  16  chr16_47544812     ZBoe    G    T        0      0        2 
  16  chr16_47544812     ZGre    G    T        0      0        2 
  16  chr16_47544812     ZHar    G    T        0      0        2 
  16  chr16_47544812   Sample    G    T        0      0        2 
  16  chr16_47547349     AAsi    A    T        0      0        2 
  16  chr16_47547349     AKia    A    T        0      0        2 
  16  chr16_47547349     AOna    A    T        0      0        2 
  16  chr16_47547349     ASom    A    T        0      0        2 
  16  chr16_47547349     HCab    A    T        0      0        2 
  16  chr16_47547349     HPrz    A    T        0      0        2 
  16  chr16_47547349     ZBoe    A    T      0.5      1        2 
  16  chr16_47547349     ZGre    A    T        0      0        2 
  16  chr16_47547349     ZHar    A    T        0      0        2 
  16  chr16_47547349   Sample    A    T        0      0        2 
  16  chr16_47563041     AAsi    C    A        0      0        2 
  16  chr16_47563041     AKia    C    A        0      0        2 
  16  chr16_47563041     AOna    C    A        0      0        2 
  16  chr16_47563041     ASom    C    A        0      0        2 
  16  chr16_47563041     HCab    C    A        1      2        2 
  16  chr16_47563041     HPrz    C    A        1      2        2 
  16  chr16_47563041     ZBoe    C    A        0      0        2 
  16  chr16_47563041     ZGre    C    A        0      0        2 
  16  chr16_47563041     ZHar    C    A        0      0        2 
  16  chr16_47563041   Sample    C    A        0      0        2 
  16  chr16_47563151     AAsi    A    T        0      0        2 
  16  chr16_47563151     AKia    A    T        0      0        2 
  16  chr16_47563151     AOna    A    T        0      0        2 
  16  chr16_47563151     ASom    A    T        0      0        2 
  16  chr16_47563151     HCab    A    T        0      0        2 
  16  chr16_47563151     HPrz    A    T        0      0        2 
  16  chr16_47563151     ZBoe    A    T      0.5      1        2 
  16  chr16_47563151     ZGre    A    T        0      0        2 
  16  chr16_47563151     ZHar    A    T        0      0        2 
  16  chr16_47563151   Sample    A    T        0      0        2 
  16  chr16_47573780     AAsi    G    C        0      0        2 
  16  chr16_47573780     AKia    G    C        0      0        2 
  16  chr16_47573780     AOna    G    C        0      0        2 
  16  chr16_47573780     ASom    G    C        0      0        2 
  16  chr16_47573780     HCab    G    C        1      2        2 
  16  chr16_47573780     HPrz    G    C        1      2        2 
  16  chr16_47573780     ZBoe    G    C        0      0        2 
  16  chr16_47573780     ZGre    G    C        0      0        2 
  16  chr16_47573780     ZHar    G    C        0      0        2 
  16  chr16_47573780   Sample    G    C        0      0        2 
  16  chr16_47574230     AAsi    C    A        0      0        2 
  16  chr16_47574230     AKia    C    A        1      2        2 
  16  chr16_47574230     AOna    C    A        1      2        2 
  16  chr16_47574230     ASom    C    A        0      0        2 
  16  chr16_47574230     HCab    C    A        0      0        2 
  16  chr16_47574230     HPrz    C    A        0      0        2 
  16  chr16_47574230     ZBoe    C    A        0      0        2 
  16  chr16_47574230     ZGre    C    A        0      0        2 
  16  chr16_47574230     ZHar    C    A        0      0        2 
  16  chr16_47574230   Sample    C    A        0      0        2 
  16  chr16_47606158     AAsi    C    G        0      0        2 
  16  chr16_47606158     AKia    C    G        0      0        2 
  16  chr16_47606158     AOna    C    G        0      0        2 
  16  chr16_47606158     ASom    C    G        0      0        2 
  16  chr16_47606158     HCab    C    G        0      0        2 
  16  chr16_47606158     HPrz    C    G        0      0        2 
  16  chr16_47606158     ZBoe    C    G      0.5      1        2 
  16  chr16_47606158     ZGre    C    G        0      0        2 
  16  chr16_47606158     ZHar    C    G        0      0        2 
  16  chr16_47606158   Sample    C    G        0      0        2 
  16  chr16_47668103     AAsi    T    A        0      0        2 
  16  chr16_47668103     AKia    T    A        0      0        2 
  16  chr16_47668103     AOna    T    A        0      0        2 
  16  chr16_47668103     ASom    T    A        0      0        2 
  16  chr16_47668103     HCab    T    A        0      0        2 
  16  chr16_47668103     HPrz    T    A        0      0        2 
  16  chr16_47668103     ZBoe    T    A      0.5      1        2 
  16  chr16_47668103     ZGre    T    A        0      0        2 
  16  chr16_47668103     ZHar    T    A        0      0        2 
  16  chr16_47668103   Sample    T    A        0      0        2 
  16  chr16_47671047     AAsi    A    T        0      0        2 
  16  chr16_47671047     AKia    A    T        0      0        2 
  16  chr16_47671047     AOna    A    T        0      0        2 
  16  chr16_47671047     ASom    A    T        0      0        2 
  16  chr16_47671047     HCab    A    T        1      2        2 
  16  chr16_47671047     HPrz    A    T        1      2        2 
  16  chr16_47671047     ZBoe    A    T        0      0        2 
  16  chr16_47671047     ZGre    A    T        0      0        2 
  16  chr16_47671047     ZHar    A    T        0      0        2 
  16  chr16_47671047   Sample    A    T        0      0        2 
  16  chr16_47682618     AAsi    A    C        0      0        2 
  16  chr16_47682618     AKia    A    C        0      0        2 
  16  chr16_47682618     AOna    A    C        0      0        2 
  16  chr16_47682618     ASom    A    C        0      0        2 
  16  chr16_47682618     HCab    A    C        0      0        2 
  16  chr16_47682618     HPrz    A    C        0      0        2 
  16  chr16_47682618     ZBoe    A    C      0.5      1        2 
  16  chr16_47682618     ZGre    A    C        0      0        2 
  16  chr16_47682618     ZHar    A    C        0      0        2 
  16  chr16_47682618   Sample    A    C        0      0        2 
  16  chr16_47698793     AAsi    G    T        0      0        2 
  16  chr16_47698793     AKia    G    T        0      0        2 
  16  chr16_47698793     AOna    G    T        0      0        2 
  16  chr16_47698793     ASom    G    T        0      0        2 
  16  chr16_47698793     HCab    G    T        0      0        2 
  16  chr16_47698793     HPrz    G    T        0      0        2 
  16  chr16_47698793     ZBoe    G    T        1      2        2 
  16  chr16_47698793     ZGre    G    T        0      0        2 
  16  chr16_47698793     ZHar    G    T        0      0        2 
  16  chr16_47698793   Sample    G    T        0      0        2 
  16  chr16_47699807     AAsi    C    A        0      0        2 
  16  chr16_47699807     AKia    C    A        0      0        2 
  16  chr16_47699807     AOna    C    A        0      0        2 
  16  chr16_47699807     ASom    C    A        0      0        2 
  16  chr16_47699807     HCab    C    A        0      0        2 
  16  chr16_47699807     HPrz    C    A      0.5      1        2 
  16  chr16_47699807     ZBoe    C    A        0      0        2 
  16  chr16_47699807     ZGre    C    A        0      0        2 
  16  chr16_47699807     ZHar    C    A        0      0        2 
  16  chr16_47699807   Sample    C    A        0      0        2 
  16  chr16_47710087     AAsi    C    A        0      0        2 
  16  chr16_47710087     AKia    C    A        0      0        2 
  16  chr16_47710087     AOna    C    A        0      0        2 
  16  chr16_47710087     ASom    C    A        0      0        2 
  16  chr16_47710087     HCab    C    A        0      0        2 
  16  chr16_47710087     HPrz    C    A        0      0        2 
  16  chr16_47710087     ZBoe    C    A        1      2        2 
  16  chr16_47710087     ZGre    C    A        0      0        2 
  16  chr16_47710087     ZHar    C    A        0      0        2 
  16  chr16_47710087   Sample    C    A        0      0        2 
  16  chr16_47710370     AAsi    G    T        0      0        2 
  16  chr16_47710370     AKia    G    T        0      0        2 
  16  chr16_47710370     AOna    G    T        0      0        2 
  16  chr16_47710370     ASom    G    T        0      0        2 
  16  chr16_47710370     HCab    G    T        1      2        2 
  16  chr16_47710370     HPrz    G    T        1      2        2 
  16  chr16_47710370     ZBoe    G    T        0      0        2 
  16  chr16_47710370     ZGre    G    T        0      0        2 
  16  chr16_47710370     ZHar    G    T        0      0        2 
  16  chr16_47710370   Sample    G    T        0      0        2 
  16  chr16_47721860     AAsi    A    C        0      0        2 
  16  chr16_47721860     AKia    A    C        0      0        2 
  16  chr16_47721860     AOna    A    C        0      0        2 
  16  chr16_47721860     ASom    A    C        0      0        2 
  16  chr16_47721860     HCab    A    C        0      0        2 
  16  chr16_47721860     HPrz    A    C        0      0        2 
  16  chr16_47721860     ZBoe    A    C      0.5      1        2 
  16  chr16_47721860     ZGre    A    C        0      0        2 
  16  chr16_47721860     ZHar    A    C        0      0        2 
  16  chr16_47721860   Sample    A    C        0      0        2 
  16  chr16_47761540     AAsi    T    G        0      0        2 
  16  chr16_47761540     AKia    T    G        0      0        2 
  16  chr16_47761540     AOna    T    G        0      0        2 
  16  chr16_47761540     ASom    T    G        0      0        2 
  16  chr16_47761540     HCab    T    G        1      2        2 
  16  chr16_47761540     HPrz    T    G        1      2        2 
  16  chr16_47761540     ZBoe    T    G        0      0        2 
  16  chr16_47761540     ZGre    T    G        0      0        2 
  16  chr16_47761540     ZHar    T    G        0      0        2 
  16  chr16_47761540   Sample    T    G        0      0        2 
  16  chr16_47772308     AAsi    G    C        0      0        2 
  16  chr16_47772308     AKia    G    C        0      0        2 
  16  chr16_47772308     AOna    G    C        0      0        2 
  16  chr16_47772308     ASom    G    C        0      0        2 
  16  chr16_47772308     HCab    G    C        0      0        2 
  16  chr16_47772308     HPrz    G    C        0      0        2 
  16  chr16_47772308     ZBoe    G    C      0.5      1        2 
  16  chr16_47772308     ZGre    G    C        1      2        2 
  16  chr16_47772308     ZHar    G    C        0      0        2 
  16  chr16_47772308   Sample    G    C        0      0        2 
  16  chr16_47805031     AAsi    C    G        1      2        2 
  16  chr16_47805031     AKia    C    G        0      0        2 
  16  chr16_47805031     AOna    C    G        0      0        2 
  16  chr16_47805031     ASom    C    G        1      2        2 
  16  chr16_47805031     HCab    C    G        0      0        2 
  16  chr16_47805031     HPrz    C    G        0      0        2 
  16  chr16_47805031     ZBoe    C    G        0      0        2 
  16  chr16_47805031     ZGre    C    G        0      0        2 
  16  chr16_47805031     ZHar    C    G        0      0        2 
  16  chr16_47805031   Sample    C    G        1      2        2 
  16  chr16_47811983     AAsi    T    G        0      0        2 
  16  chr16_47811983     AKia    T    G        0      0        2 
  16  chr16_47811983     AOna    T    G        0      0        2 
  16  chr16_47811983     ASom    T    G        0      0        2 
  16  chr16_47811983     HCab    T    G        0      0        2 
  16  chr16_47811983     HPrz    T    G        0      0        2 
  16  chr16_47811983     ZBoe    T    G        1      2        2 
  16  chr16_47811983     ZGre    T    G        0      0        2 
  16  chr16_47811983     ZHar    T    G        0      0        2 
  16  chr16_47811983   Sample    T    G        0      0        2 
  16  chr16_47813547     AAsi    G    C        1      2        2 
  16  chr16_47813547     AKia    G    C        0      0        2 
  16  chr16_47813547     AOna    G    C        0      0        2 
  16  chr16_47813547     ASom    G    C        1      2        2 
  16  chr16_47813547     HCab    G    C        1      2        2 
  16  chr16_47813547     HPrz    G    C        1      2        2 
  16  chr16_47813547     ZBoe    G    C        0      0        2 
  16  chr16_47813547     ZGre    G    C        0      0        2 
  16  chr16_47813547     ZHar    G    C        0      0        2 
  16  chr16_47813547   Sample    G    C        1      2        2 
  16  chr16_47829400     AAsi    A    C        0      0        2 
  16  chr16_47829400     AKia    A    C        0      0        2 
  16  chr16_47829400     AOna    A    C        0      0        2 
  16  chr16_47829400     ASom    A    C        0      0        2 
  16  chr16_47829400     HCab    A    C        1      2        2 
  16  chr16_47829400     HPrz    A    C        1      2        2 
  16  chr16_47829400     ZBoe    A    C        0      0        2 
  16  chr16_47829400     ZGre    A    C        0      0        2 
  16  chr16_47829400     ZHar    A    C        0      0        2 
  16  chr16_47829400   Sample    A    C        0      0        2 
  16  chr16_47847868     AAsi    T    G        0      0        2 
  16  chr16_47847868     AKia    T    G        0      0        2 
  16  chr16_47847868     AOna    T    G        0      0        2 
  16  chr16_47847868     ASom    T    G        0      0        2 
  16  chr16_47847868     HCab    T    G        1      2        2 
  16  chr16_47847868     HPrz    T    G        1      2        2 
  16  chr16_47847868     ZBoe    T    G        0      0        2 
  16  chr16_47847868     ZGre    T    G        0      0        2 
  16  chr16_47847868     ZHar    T    G        0      0        2 
  16  chr16_47847868   Sample    T    G        0      0        2 
  16  chr16_47873085     AAsi    A    C        0      0        2 
  16  chr16_47873085     AKia    A    C        0      0        2 
  16  chr16_47873085     AOna    A    C        0      0        2 
  16  chr16_47873085     ASom    A    C        0      0        2 
  16  chr16_47873085     HCab    A    C        1      2        2 
  16  chr16_47873085     HPrz    A    C        1      2        2 
  16  chr16_47873085     ZBoe    A    C        0      0        2 
  16  chr16_47873085     ZGre    A    C        0      0        2 
  16  chr16_47873085     ZHar    A    C        0      0        2 
  16  chr16_47873085   Sample    A    C        0      0        2 
  16  chr16_47901889     AAsi    A    C        0      0        2 
  16  chr16_47901889     AKia    A    C        1      2        2 
  16  chr16_47901889     AOna    A    C      0.5      1        2 
  16  chr16_47901889     ASom    A    C        0      0        2 
  16  chr16_47901889     HCab    A    C        0      0        2 
  16  chr16_47901889     HPrz    A    C        0      0        2 
  16  chr16_47901889     ZBoe    A    C        0      0        2 
  16  chr16_47901889     ZGre    A    C        0      0        2 
  16  chr16_47901889     ZHar    A    C        0      0        2 
  16  chr16_47901889   Sample    A    C        0      0        2 
  16  chr16_47985536     AAsi    C    A        1      2        2 
  16  chr16_47985536     AKia    C    A        0      0        2 
  16  chr16_47985536     AOna    C    A        0      0        2 
  16  chr16_47985536     ASom    C    A        1      2        2 
  16  chr16_47985536     HCab    C    A        0      0        2 
  16  chr16_47985536     HPrz    C    A        0      0        2 
  16  chr16_47985536     ZBoe    C    A        0      0        2 
  16  chr16_47985536     ZGre    C    A        0      0        2 
  16  chr16_47985536     ZHar    C    A        0      0        2 
  16  chr16_47985536   Sample    C    A        1      2        2 
  16  chr16_47994882     AAsi    G    T        0      0        2 
  16  chr16_47994882     AKia    G    T        0      0        2 
  16  chr16_47994882     AOna    G    T      0.5      1        2 
  16  chr16_47994882     ASom    G    T        0      0        2 
  16  chr16_47994882     HCab    G    T        0      0        2 
  16  chr16_47994882     HPrz    G    T        0      0        2 
  16  chr16_47994882     ZBoe    G    T        0      0        2 
  16  chr16_47994882     ZGre    G    T        0      0        2 
  16  chr16_47994882     ZHar    G    T        0      0        2 
  16  chr16_47994882   Sample    G    T        0      0        2 
  16  chr16_48007071     AAsi    A    C        1      2        2 
  16  chr16_48007071     AKia    A    C        0      0        2 
  16  chr16_48007071     AOna    A    C        0      0        2 
  16  chr16_48007071     ASom    A    C        1      2        2 
  16  chr16_48007071     HCab    A    C        1      2        2 
  16  chr16_48007071     HPrz    A    C        1      2        2 
  16  chr16_48007071     ZBoe    A    C        0      0        2 
  16  chr16_48007071     ZGre    A    C        0      0        2 
  16  chr16_48007071     ZHar    A    C        0      0        2 
  16  chr16_48007071   Sample    A    C        1      2        2 
  16  chr16_48007681     AAsi    T    G        1      2        2 
  16  chr16_48007681     AKia    T    G        0      0        2 
  16  chr16_48007681     AOna    T    G        0      0        2 
  16  chr16_48007681     ASom    T    G        1      2        2 
  16  chr16_48007681     HCab    T    G        1      2        2 
  16  chr16_48007681     HPrz    T    G        1      2        2 
  16  chr16_48007681     ZBoe    T    G        0      0        2 
  16  chr16_48007681     ZGre    T    G        0      0        2 
  16  chr16_48007681     ZHar    T    G        0      0        2 
  16  chr16_48007681   Sample    T    G        1      2        2 
  16  chr16_48010431     AAsi    T    A        0      0        2 
  16  chr16_48010431     AKia    T    A        1      2        2 
  16  chr16_48010431     AOna    T    A        1      2        2 
  16  chr16_48010431     ASom    T    A        0      0        2 
  16  chr16_48010431     HCab    T    A        0      0        2 
  16  chr16_48010431     HPrz    T    A        0      0        2 
  16  chr16_48010431     ZBoe    T    A        0      0        2 
  16  chr16_48010431     ZGre    T    A        0      0        2 
  16  chr16_48010431     ZHar    T    A        0      0        2 
  16  chr16_48010431   Sample    T    A        0      0        2 
  16  chr16_48011814     AAsi    T    A        0      0        2 
  16  chr16_48011814     AKia    T    A        1      2        2 
  16  chr16_48011814     AOna    T    A        1      2        2 
  16  chr16_48011814     ASom    T    A        0      0        2 
  16  chr16_48011814     HCab    T    A        0      0        2 
  16  chr16_48011814     HPrz    T    A        0      0        2 
  16  chr16_48011814     ZBoe    T    A        0      0        2 
  16  chr16_48011814     ZGre    T    A        0      0        2 
  16  chr16_48011814     ZHar    T    A        0      0        2 
  16  chr16_48011814   Sample    T    A        0      0        2 
  16  chr16_48030350     AAsi    A    T        0      0        2 
  16  chr16_48030350     AKia    A    T        1      2        2 
  16  chr16_48030350     AOna    A    T        1      2        2 
  16  chr16_48030350     ASom    A    T        0      0        2 
  16  chr16_48030350     HCab    A    T        0      0        2 
  16  chr16_48030350     HPrz    A    T        0      0        2 
  16  chr16_48030350     ZBoe    A    T        0      0        2 
  16  chr16_48030350     ZGre    A    T        0      0        2 
  16  chr16_48030350     ZHar    A    T        0      0        2 
  16  chr16_48030350   Sample    A    T        0      0        2 
  16  chr16_48048598     AAsi    G    C        0      0        2 
  16  chr16_48048598     AKia    G    C        0      0        2 
  16  chr16_48048598     AOna    G    C        0      0        2 
  16  chr16_48048598     ASom    G    C        0      0        2 
  16  chr16_48048598     HCab    G    C        1      2        2 
  16  chr16_48048598     HPrz    G    C        1      2        2 
  16  chr16_48048598     ZBoe    G    C        0      0        2 
  16  chr16_48048598     ZGre    G    C        0      0        2 
  16  chr16_48048598     ZHar    G    C        0      0        2 
  16  chr16_48048598   Sample    G    C        0      0        2 
  16  chr16_48055632     AAsi    G    C        0      0        2 
  16  chr16_48055632     AKia    G    C        0      0        2 
  16  chr16_48055632     AOna    G    C        0      0        2 
  16  chr16_48055632     ASom    G    C        0      0        2 
  16  chr16_48055632     HCab    G    C        0      0        2 
  16  chr16_48055632     HPrz    G    C        0      0        2 
  16  chr16_48055632     ZBoe    G    C        0      0        2 
  16  chr16_48055632     ZGre    G    C      0.5      1        2 
  16  chr16_48055632     ZHar    G    C        0      0        2 
  16  chr16_48055632   Sample    G    C        0      0        2 
  16  chr16_48079756     AAsi    G    C      0.5      1        2 
  16  chr16_48079756     AKia    G    C        0      0        2 
  16  chr16_48079756     AOna    G    C        0      0        2 
  16  chr16_48079756     ASom    G    C        0      0        2 
  16  chr16_48079756     HCab    G    C        0      0        2 
  16  chr16_48079756     HPrz    G    C        0      0        2 
  16  chr16_48079756     ZBoe    G    C        0      0        2 
  16  chr16_48079756     ZGre    G    C        0      0        2 
  16  chr16_48079756     ZHar    G    C        0      0        2 
  16  chr16_48079756   Sample    G    C        1      2        2 
  16  chr16_48084621     AAsi    C    A        0      0        2 
  16  chr16_48084621     AKia    C    A        0      0        2 
  16  chr16_48084621     AOna    C    A        0      0        2 
  16  chr16_48084621     ASom    C    A        0      0        2 
  16  chr16_48084621     HCab    C    A        1      2        2 
  16  chr16_48084621     HPrz    C    A        1      2        2 
  16  chr16_48084621     ZBoe    C    A        0      0        2 
  16  chr16_48084621     ZGre    C    A        0      0        2 
  16  chr16_48084621     ZHar    C    A        0      0        2 
  16  chr16_48084621   Sample    C    A        0      0        2 
  16  chr16_48086311     AAsi    C    G        0      0        2 
  16  chr16_48086311     AKia    C    G        0      0        2 
  16  chr16_48086311     AOna    C    G        0      0        2 
  16  chr16_48086311     ASom    C    G        0      0        2 
  16  chr16_48086311     HCab    C    G        1      2        2 
  16  chr16_48086311     HPrz    C    G        1      2        2 
  16  chr16_48086311     ZBoe    C    G        0      0        2 
  16  chr16_48086311     ZGre    C    G        0      0        2 
  16  chr16_48086311     ZHar    C    G        0      0        2 
  16  chr16_48086311   Sample    C    G        0      0        2 
  16  chr16_48143441     AAsi    C    G        0      0        2 
  16  chr16_48143441     AKia    C    G        0      0        2 
  16  chr16_48143441     AOna    C    G        0      0        2 
  16  chr16_48143441     ASom    C    G        0      0        2 
  16  chr16_48143441     HCab    C    G        1      2        2 
  16  chr16_48143441     HPrz    C    G        1      2        2 
  16  chr16_48143441     ZBoe    C    G        0      0        2 
  16  chr16_48143441     ZGre    C    G        0      0        2 
  16  chr16_48143441     ZHar    C    G        0      0        2 
  16  chr16_48143441   Sample    C    G        0      0        2 
  16  chr16_48156483     AAsi    T    G        0      0        2 
  16  chr16_48156483     AKia    T    G        0      0        2 
  16  chr16_48156483     AOna    T    G        0      0        2 
  16  chr16_48156483     ASom    T    G        0      0        2 
  16  chr16_48156483     HCab    T    G        0      0        2 
  16  chr16_48156483     HPrz    T    G        0      0        2 
  16  chr16_48156483     ZBoe    T    G        0      0        2 
  16  chr16_48156483     ZGre    T    G        0      0        2 
  16  chr16_48156483     ZHar    T    G      0.5      1        2 
  16  chr16_48156483   Sample    T    G        0      0        2 
  16  chr16_48173032     AAsi    G    C        0      0        2 
  16  chr16_48173032     AKia    G    C        1      2        2 
  16  chr16_48173032     AOna    G    C        1      2        2 
  16  chr16_48173032     ASom    G    C        0      0        2 
  16  chr16_48173032     HCab    G    C        0      0        2 
  16  chr16_48173032     HPrz    G    C        0      0        2 
  16  chr16_48173032     ZBoe    G    C        0      0        2 
  16  chr16_48173032     ZGre    G    C        0      0        2 
  16  chr16_48173032     ZHar    G    C        0      0        2 
  16  chr16_48173032   Sample    G    C        0      0        2 
  16  chr16_48199192     AAsi    T    G        0      0        2 
  16  chr16_48199192     AKia    T    G        0      0        2 
  16  chr16_48199192     AOna    T    G        0      0        2 
  16  chr16_48199192     ASom    T    G        0      0        2 
  16  chr16_48199192     HCab    T    G      0.5      1        2 
  16  chr16_48199192     HPrz    T    G      0.5      1        2 
  16  chr16_48199192     ZBoe    T    G        0      0        2 
  16  chr16_48199192     ZGre    T    G        0      0        2 
  16  chr16_48199192     ZHar    T    G        0      0        2 
  16  chr16_48199192   Sample    T    G        0      0        2 
  16  chr16_48215358     AAsi    C    A        0      0        2 
  16  chr16_48215358     AKia    C    A        0      0        2 
  16  chr16_48215358     AOna    C    A        0      0        2 
  16  chr16_48215358     ASom    C    A        0      0        2 
  16  chr16_48215358     HCab    C    A        1      2        2 
  16  chr16_48215358     HPrz    C    A        1      2        2 
  16  chr16_48215358     ZBoe    C    A        0      0        2 
  16  chr16_48215358     ZGre    C    A        0      0        2 
  16  chr16_48215358     ZHar    C    A        0      0        2 
  16  chr16_48215358   Sample    C    A        0      0        2 
  16  chr16_48216256     AAsi    G    T        0      0        2 
  16  chr16_48216256     AKia    G    T        0      0        2 
  16  chr16_48216256     AOna    G    T      0.5      1        2 
  16  chr16_48216256     ASom    G    T        0      0        2 
  16  chr16_48216256     HCab    G    T        0      0        2 
  16  chr16_48216256     HPrz    G    T        0      0        2 
  16  chr16_48216256     ZBoe    G    T        0      0        2 
  16  chr16_48216256     ZGre    G    T        0      0        2 
  16  chr16_48216256     ZHar    G    T        0      0        2 
  16  chr16_48216256   Sample    G    T        0      0        2 
  16  chr16_48217712     AAsi    C    G        0      0        2 
  16  chr16_48217712     AKia    C    G        0      0        2 
  16  chr16_48217712     AOna    C    G        0      0        2 
  16  chr16_48217712     ASom    C    G        0      0        2 
  16  chr16_48217712     HCab    C    G        1      2        2 
  16  chr16_48217712     HPrz    C    G        1      2        2 
  16  chr16_48217712     ZBoe    C    G        0      0        2 
  16  chr16_48217712     ZGre    C    G        0      0        2 
  16  chr16_48217712     ZHar    C    G        0      0        2 
  16  chr16_48217712   Sample    C    G        0      0        2 
  16  chr16_48231958     AAsi    A    C        0      0        2 
  16  chr16_48231958     AKia    A    C        0      0        2 
  16  chr16_48231958     AOna    A    C      0.5      1        2 
  16  chr16_48231958     ASom    A    C        0      0        2 
  16  chr16_48231958     HCab    A    C        0      0        2 
  16  chr16_48231958     HPrz    A    C        0      0        2 
  16  chr16_48231958     ZBoe    A    C        0      0        2 
  16  chr16_48231958     ZGre    A    C        0      0        2 
  16  chr16_48231958     ZHar    A    C        0      0        2 
  16  chr16_48231958   Sample    A    C        0      0        2 
  16  chr16_48255840     AAsi    G    T        0      0        2 
  16  chr16_48255840     AKia    G    T        0      0        2 
  16  chr16_48255840     AOna    G    T        0      0        2 
  16  chr16_48255840     ASom    G    T        0      0        2 
  16  chr16_48255840     HCab    G    T        0      0        2 
  16  chr16_48255840     HPrz    G    T        0      0        2 
  16  chr16_48255840     ZBoe    G    T        0      0        2 
  16  chr16_48255840     ZGre    G    T      0.5      1        2 
  16  chr16_48255840     ZHar    G    T        0      0        2 
  16  chr16_48255840   Sample    G    T        0      0        2 
  16  chr16_48262709     AAsi    G    T        0      0        2 
  16  chr16_48262709     AKia    G    T        0      0        2 
  16  chr16_48262709     AOna    G    T        0      0        2 
  16  chr16_48262709     ASom    G    T        0      0        2 
  16  chr16_48262709     HCab    G    T        0      0        2 
  16  chr16_48262709     HPrz    G    T        0      0        2 
  16  chr16_48262709     ZBoe    G    T        0      0        2 
  16  chr16_48262709     ZGre    G    T      0.5      1        2 
  16  chr16_48262709     ZHar    G    T        0      0        2 
  16  chr16_48262709   Sample    G    T        0      0        2 
  16  chr16_48263716     AAsi    C    A        1      2        2 
  16  chr16_48263716     AKia    C    A        0      0        2 
  16  chr16_48263716     AOna    C    A        0      0        2 
  16  chr16_48263716     ASom    C    A        1      2        2 
  16  chr16_48263716     HCab    C    A        0      0        2 
  16  chr16_48263716     HPrz    C    A        0      0        2 
  16  chr16_48263716     ZBoe    C    A        0      0        2 
  16  chr16_48263716     ZGre    C    A        0      0        2 
  16  chr16_48263716     ZHar    C    A        0      0        2 
  16  chr16_48263716   Sample    C    A        1      2        2 
  16  chr16_48269134     AAsi    T    A        0      0        2 
  16  chr16_48269134     AKia    T    A        0      0        2 
  16  chr16_48269134     AOna    T    A        0      0        2 
  16  chr16_48269134     ASom    T    A        0      0        2 
  16  chr16_48269134     HCab    T    A        0      0        2 
  16  chr16_48269134     HPrz    T    A        0      0        2 
  16  chr16_48269134     ZBoe    T    A        0      0        2 
  16  chr16_48269134     ZGre    T    A      0.5      1        2 
  16  chr16_48269134     ZHar    T    A        0      0        2 
  16  chr16_48269134   Sample    T    A        0      0        2 
  16  chr16_48280572     AAsi    C    G      0.5      1        2 
  16  chr16_48280572     AKia    C    G        0      0        2 
  16  chr16_48280572     AOna    C    G        0      0        2 
  16  chr16_48280572     ASom    C    G        0      0        2 
  16  chr16_48280572     HCab    C    G        0      0        2 
  16  chr16_48280572     HPrz    C    G        0      0        2 
  16  chr16_48280572     ZBoe    C    G        0      0        2 
  16  chr16_48280572     ZGre    C    G        0      0        2 
  16  chr16_48280572     ZHar    C    G        0      0        2 
  16  chr16_48280572   Sample    C    G        0      0        2 
  16  chr16_48282784     AAsi    G    T        0      0        2 
  16  chr16_48282784     AKia    G    T        0      0        2 
  16  chr16_48282784     AOna    G    T      0.5      1        2 
  16  chr16_48282784     ASom    G    T        0      0        2 
  16  chr16_48282784     HCab    G    T        0      0        2 
  16  chr16_48282784     HPrz    G    T        0      0        2 
  16  chr16_48282784     ZBoe    G    T        0      0        2 
  16  chr16_48282784     ZGre    G    T        0      0        2 
  16  chr16_48282784     ZHar    G    T        0      0        2 
  16  chr16_48282784   Sample    G    T        0      0        2 
  16  chr16_48285919     AAsi    C    G        0      0        2 
  16  chr16_48285919     AKia    C    G        0      0        2 
  16  chr16_48285919     AOna    C    G        0      0        2 
  16  chr16_48285919     ASom    C    G        0      0        2 
  16  chr16_48285919     HCab    C    G        1      2        2 
  16  chr16_48285919     HPrz    C    G        1      2        2 
  16  chr16_48285919     ZBoe    C    G        0      0        2 
  16  chr16_48285919     ZGre    C    G        0      0        2 
  16  chr16_48285919     ZHar    C    G        0      0        2 
  16  chr16_48285919   Sample    C    G        0      0        2 
  16  chr16_48286368     AAsi    G    C        0      0        2 
  16  chr16_48286368     AKia    G    C        0      0        2 
  16  chr16_48286368     AOna    G    C        0      0        2 
  16  chr16_48286368     ASom    G    C        0      0        2 
  16  chr16_48286368     HCab    G    C        0      0        2 
  16  chr16_48286368     HPrz    G    C        0      0        2 
  16  chr16_48286368     ZBoe    G    C        0      0        2 
  16  chr16_48286368     ZGre    G    C      0.5      1        2 
  16  chr16_48286368     ZHar    G    C        0      0        2 
  16  chr16_48286368   Sample    G    C        0      0        2 
  16  chr16_48287957     AAsi    G    C        1      2        2 
  16  chr16_48287957     AKia    G    C        0      0        2 
  16  chr16_48287957     AOna    G    C        0      0        2 
  16  chr16_48287957     ASom    G    C        0      0        2 
  16  chr16_48287957     HCab    G    C        0      0        2 
  16  chr16_48287957     HPrz    G    C        0      0        2 
  16  chr16_48287957     ZBoe    G    C        0      0        2 
  16  chr16_48287957     ZGre    G    C        0      0        2 
  16  chr16_48287957     ZHar    G    C        0      0        2 
  16  chr16_48287957   Sample    G    C        1      2        2 
  16  chr16_48294887     AAsi    A    T        0      0        2 
  16  chr16_48294887     AKia    A    T        0      0        2 
  16  chr16_48294887     AOna    A    T        0      0        2 
  16  chr16_48294887     ASom    A    T        0      0        2 
  16  chr16_48294887     HCab    A    T        1      2        2 
  16  chr16_48294887     HPrz    A    T        1      2        2 
  16  chr16_48294887     ZBoe    A    T        0      0        2 
  16  chr16_48294887     ZGre    A    T        0      0        2 
  16  chr16_48294887     ZHar    A    T        0      0        2 
  16  chr16_48294887   Sample    A    T        0      0        2 
  16  chr16_48329488     AAsi    G    T        0      0        2 
  16  chr16_48329488     AKia    G    T        0      0        2 
  16  chr16_48329488     AOna    G    T        0      0        2 
  16  chr16_48329488     ASom    G    T        0      0        2 
  16  chr16_48329488     HCab    G    T        0      0        2 
  16  chr16_48329488     HPrz    G    T        0      0        2 
  16  chr16_48329488     ZBoe    G    T        0      0        2 
  16  chr16_48329488     ZGre    G    T      0.5      1        2 
  16  chr16_48329488     ZHar    G    T        0      0        2 
  16  chr16_48329488   Sample    G    T        0      0        2 
  16  chr16_48332278     AAsi    C    G        0      0        2 
  16  chr16_48332278     AKia    C    G        0      0        2 
  16  chr16_48332278     AOna    C    G        0      0        2 
  16  chr16_48332278     ASom    C    G        0      0        2 
  16  chr16_48332278     HCab    C    G        0      0        2 
  16  chr16_48332278     HPrz    C    G      0.5      1        2 
  16  chr16_48332278     ZBoe    C    G        0      0        2 
  16  chr16_48332278     ZGre    C    G        0      0        2 
  16  chr16_48332278     ZHar    C    G        0      0        2 
  16  chr16_48332278   Sample    C    G        0      0        2 
  16  chr16_48335747     AAsi    G    T        0      0        2 
  16  chr16_48335747     AKia    G    T        0      0        2 
  16  chr16_48335747     AOna    G    T        0      0        2 
  16  chr16_48335747     ASom    G    T        0      0        2 
  16  chr16_48335747     HCab    G    T        0      0        2 
  16  chr16_48335747     HPrz    G    T        0      0        2 
  16  chr16_48335747     ZBoe    G    T      0.5      1        2 
  16  chr16_48335747     ZGre    G    T        0      0        2 
  16  chr16_48335747     ZHar    G    T        0      0        2 
  16  chr16_48335747   Sample    G    T        0      0        2 
  16  chr16_48350873     AAsi    T    G        0      0        2 
  16  chr16_48350873     AKia    T    G        0      0        2 
  16  chr16_48350873     AOna    T    G        0      0        2 
  16  chr16_48350873     ASom    T    G        0      0        2 
  16  chr16_48350873     HCab    T    G      0.5      1        2 
  16  chr16_48350873     HPrz    T    G      0.5      1        2 
  16  chr16_48350873     ZBoe    T    G        0      0        2 
  16  chr16_48350873     ZGre    T    G        0      0        2 
  16  chr16_48350873     ZHar    T    G        0      0        2 
  16  chr16_48350873   Sample    T    G        0      0        2 
  16  chr16_48369924     AAsi    T    G      0.5      1        2 
  16  chr16_48369924     AKia    T    G        0      0        2 
  16  chr16_48369924     AOna    T    G        0      0        2 
  16  chr16_48369924     ASom    T    G        0      0        2 
  16  chr16_48369924     HCab    T    G        0      0        2 
  16  chr16_48369924     HPrz    T    G        0      0        2 
  16  chr16_48369924     ZBoe    T    G        0      0        2 
  16  chr16_48369924     ZGre    T    G        0      0        2 
  16  chr16_48369924     ZHar    T    G        0      0        2 
  16  chr16_48369924   Sample    T    G        0      0        2 
  16  chr16_48385970     AAsi    C    G        0      0        2 
  16  chr16_48385970     AKia    C    G        0      0        2 
  16  chr16_48385970     AOna    C    G      0.5      1        2 
  16  chr16_48385970     ASom    C    G        0      0        2 
  16  chr16_48385970     HCab    C    G        0      0        2 
  16  chr16_48385970     HPrz    C    G        0      0        2 
  16  chr16_48385970     ZBoe    C    G        0      0        2 
  16  chr16_48385970     ZGre    C    G        0      0        2 
  16  chr16_48385970     ZHar    C    G        0      0        2 
  16  chr16_48385970   Sample    C    G        0      0        2 
  16  chr16_48401857     AAsi    C    G        0      0        2 
  16  chr16_48401857     AKia    C    G        0      0        2 
  16  chr16_48401857     AOna    C    G        0      0        2 
  16  chr16_48401857     ASom    C    G        0      0        2 
  16  chr16_48401857     HCab    C    G        1      2        2 
  16  chr16_48401857     HPrz    C    G        1      2        2 
  16  chr16_48401857     ZBoe    C    G        0      0        2 
  16  chr16_48401857     ZGre    C    G        0      0        2 
  16  chr16_48401857     ZHar    C    G        0      0        2 
  16  chr16_48401857   Sample    C    G        0      0        2 
  16  chr16_48407675     AAsi    C    A        0      0        2 
  16  chr16_48407675     AKia    C    A        0      0        2 
  16  chr16_48407675     AOna    C    A        0      0        2 
  16  chr16_48407675     ASom    C    A        0      0        2 
  16  chr16_48407675     HCab    C    A        0      0        2 
  16  chr16_48407675     HPrz    C    A        0      0        2 
  16  chr16_48407675     ZBoe    C    A        1      2        2 
  16  chr16_48407675     ZGre    C    A        0      0        2 
  16  chr16_48407675     ZHar    C    A        0      0        2 
  16  chr16_48407675   Sample    C    A        0      0        2 
  16  chr16_48415553     AAsi    A    T        0      0        2 
  16  chr16_48415553     AKia    A    T        0      0        2 
  16  chr16_48415553     AOna    A    T        0      0        2 
  16  chr16_48415553     ASom    A    T        0      0        2 
  16  chr16_48415553     HCab    A    T        0      0        2 
  16  chr16_48415553     HPrz    A    T        0      0        2 
  16  chr16_48415553     ZBoe    A    T      0.5      1        2 
  16  chr16_48415553     ZGre    A    T        0      0        2 
  16  chr16_48415553     ZHar    A    T        0      0        2 
  16  chr16_48415553   Sample    A    T        0      0        2 
  16  chr16_48419762     AAsi    A    T      0.5      1        2 
  16  chr16_48419762     AKia    A    T        0      0        2 
  16  chr16_48419762     AOna    A    T        0      0        2 
  16  chr16_48419762     ASom    A    T        0      0        2 
  16  chr16_48419762     HCab    A    T        0      0        2 
  16  chr16_48419762     HPrz    A    T        0      0        2 
  16  chr16_48419762     ZBoe    A    T        0      0        2 
  16  chr16_48419762     ZGre    A    T        0      0        2 
  16  chr16_48419762     ZHar    A    T        0      0        2 
  16  chr16_48419762   Sample    A    T        0      0        2 
  16  chr16_48420704     AAsi    G    C        0      0        2 
  16  chr16_48420704     AKia    G    C        0      0        2 
  16  chr16_48420704     AOna    G    C        0      0        2 
  16  chr16_48420704     ASom    G    C        0      0        2 
  16  chr16_48420704     HCab    G    C        1      2        2 
  16  chr16_48420704     HPrz    G    C        1      2        2 
  16  chr16_48420704     ZBoe    G    C        0      0        2 
  16  chr16_48420704     ZGre    G    C        0      0        2 
  16  chr16_48420704     ZHar    G    C        0      0        2 
  16  chr16_48420704   Sample    G    C        0      0        2 
  16  chr16_48420923     AAsi    G    T        0      0        2 
  16  chr16_48420923     AKia    G    T        0      0        2 
  16  chr16_48420923     AOna    G    T        0      0        2 
  16  chr16_48420923     ASom    G    T        0      0        2 
  16  chr16_48420923     HCab    G    T        0      0        2 
  16  chr16_48420923     HPrz    G    T        0      0        2 
  16  chr16_48420923     ZBoe    G    T        0      0        2 
  16  chr16_48420923     ZGre    G    T      0.5      1        2 
  16  chr16_48420923     ZHar    G    T        0      0        2 
  16  chr16_48420923   Sample    G    T        0      0        2 
  16  chr16_48423299     AAsi    G    T      0.5      1        2 
  16  chr16_48423299     AKia    G    T        0      0        2 
  16  chr16_48423299     AOna    G    T        0      0        2 
  16  chr16_48423299     ASom    G    T        1      2        2 
  16  chr16_48423299     HCab    G    T        0      0        2 
  16  chr16_48423299     HPrz    G    T        0      0        2 
  16  chr16_48423299     ZBoe    G    T        0      0        2 
  16  chr16_48423299     ZGre    G    T        0      0        2 
  16  chr16_48423299     ZHar    G    T        0      0        2 
  16  chr16_48423299   Sample    G    T        0      0        2 
  16  chr16_48455823     AAsi    G    C        1      2        2 
  16  chr16_48455823     AKia    G    C        0      0        2 
  16  chr16_48455823     AOna    G    C        0      0        2 
  16  chr16_48455823     ASom    G    C        0      0        2 
  16  chr16_48455823     HCab    G    C        0      0        2 
  16  chr16_48455823     HPrz    G    C        0      0        2 
  16  chr16_48455823     ZBoe    G    C        0      0        2 
  16  chr16_48455823     ZGre    G    C        0      0        2 
  16  chr16_48455823     ZHar    G    C        0      0        2 
  16  chr16_48455823   Sample    G    C        1      2        2 
  16  chr16_48496140     AAsi    C    A        0      0        2 
  16  chr16_48496140     AKia    C    A        1      2        2 
  16  chr16_48496140     AOna    C    A        1      2        2 
  16  chr16_48496140     ASom    C    A        0      0        2 
  16  chr16_48496140     HCab    C    A        0      0        2 
  16  chr16_48496140     HPrz    C    A        0      0        2 
  16  chr16_48496140     ZBoe    C    A        0      0        2 
  16  chr16_48496140     ZGre    C    A        0      0        2 
  16  chr16_48496140     ZHar    C    A        0      0        2 
  16  chr16_48496140   Sample    C    A        0      0        2 
  16  chr16_48499300     AAsi    A    C        0      0        2 
  16  chr16_48499300     AKia    A    C        0      0        2 
  16  chr16_48499300     AOna    A    C        0      0        2 
  16  chr16_48499300     ASom    A    C        0      0        2 
  16  chr16_48499300     HCab    A    C        1      2        2 
  16  chr16_48499300     HPrz    A    C        0      0        2 
  16  chr16_48499300     ZBoe    A    C        0      0        2 
  16  chr16_48499300     ZGre    A    C        0      0        2 
  16  chr16_48499300     ZHar    A    C        0      0        2 
  16  chr16_48499300   Sample    A    C        0      0        2 
  16  chr16_48550197     AAsi    C    A        0      0        2 
  16  chr16_48550197     AKia    C    A        0      0        2 
  16  chr16_48550197     AOna    C    A        0      0        2 
  16  chr16_48550197     ASom    C    A        0      0        2 
  16  chr16_48550197     HCab    C    A        0      0        2 
  16  chr16_48550197     HPrz    C    A        0      0        2 
  16  chr16_48550197     ZBoe    C    A      0.5      1        2 
  16  chr16_48550197     ZGre    C    A        0      0        2 
  16  chr16_48550197     ZHar    C    A        0      0        2 
  16  chr16_48550197   Sample    C    A        0      0        2 
  16  chr16_48553094     AAsi    T    G        0      0        2 
  16  chr16_48553094     AKia    T    G        0      0        2 
  16  chr16_48553094     AOna    T    G        0      0        2 
  16  chr16_48553094     ASom    T    G        0      0        2 
  16  chr16_48553094     HCab    T    G        0      0        2 
  16  chr16_48553094     HPrz    T    G        0      0        2 
  16  chr16_48553094     ZBoe    T    G      0.5      1        2 
  16  chr16_48553094     ZGre    T    G        0      0        2 
  16  chr16_48553094     ZHar    T    G        0      0        2 
  16  chr16_48553094   Sample    T    G        0      0        2 
  16  chr16_48564696     AAsi    G    T        0      0        2 
  16  chr16_48564696     AKia    G    T        0      0        2 
  16  chr16_48564696     AOna    G    T      0.5      1        2 
  16  chr16_48564696     ASom    G    T        0      0        2 
  16  chr16_48564696     HCab    G    T        0      0        2 
  16  chr16_48564696     HPrz    G    T        0      0        2 
  16  chr16_48564696     ZBoe    G    T        0      0        2 
  16  chr16_48564696     ZGre    G    T        0      0        2 
  16  chr16_48564696     ZHar    G    T        0      0        2 
  16  chr16_48564696   Sample    G    T        0      0        2 
  16  chr16_48591587     AAsi    G    C        1      2        2 
  16  chr16_48591587     AKia    G    C        0      0        2 
  16  chr16_48591587     AOna    G    C        0      0        2 
  16  chr16_48591587     ASom    G    C        0      0        2 
  16  chr16_48591587     HCab    G    C        0      0        2 
  16  chr16_48591587     HPrz    G    C        0      0        2 
  16  chr16_48591587     ZBoe    G    C        0      0        2 
  16  chr16_48591587     ZGre    G    C        0      0        2 
  16  chr16_48591587     ZHar    G    C        0      0        2 
  16  chr16_48591587   Sample    G    C        1      2        2 
  16  chr16_48608363     AAsi    C    A        0      0        2 
  16  chr16_48608363     AKia    C    A        0      0        2 
  16  chr16_48608363     AOna    C    A        0      0        2 
  16  chr16_48608363     ASom    C    A        0      0        2 
  16  chr16_48608363     HCab    C    A        1      2        2 
  16  chr16_48608363     HPrz    C    A        1      2        2 
  16  chr16_48608363     ZBoe    C    A        0      0        2 
  16  chr16_48608363     ZGre    C    A        0      0        2 
  16  chr16_48608363     ZHar    C    A        0      0        2 
  16  chr16_48608363   Sample    C    A        0      0        2 
  16  chr16_48631328     AAsi    C    G        0      0        2 
  16  chr16_48631328     AKia    C    G        0      0        2 
  16  chr16_48631328     AOna    C    G        0      0        2 
  16  chr16_48631328     ASom    C    G        0      0        2 
  16  chr16_48631328     HCab    C    G        1      2        2 
  16  chr16_48631328     HPrz    C    G        0      0        2 
  16  chr16_48631328     ZBoe    C    G        0      0        2 
  16  chr16_48631328     ZGre    C    G        0      0        2 
  16  chr16_48631328     ZHar    C    G        0      0        2 
  16  chr16_48631328   Sample    C    G        0      0        2 
  16  chr16_48636844     AAsi    C    A        0      0        2 
  16  chr16_48636844     AKia    C    A        0      0        2 
  16  chr16_48636844     AOna    C    A      0.5      1        2 
  16  chr16_48636844     ASom    C    A        0      0        2 
  16  chr16_48636844     HCab    C    A        0      0        2 
  16  chr16_48636844     HPrz    C    A        0      0        2 
  16  chr16_48636844     ZBoe    C    A        0      0        2 
  16  chr16_48636844     ZGre    C    A        0      0        2 
  16  chr16_48636844     ZHar    C    A        0      0        2 
  16  chr16_48636844   Sample    C    A        0      0        2 
  16  chr16_48643821     AAsi    G    T        0      0        2 
  16  chr16_48643821     AKia    G    T        0      0        2 
  16  chr16_48643821     AOna    G    T        0      0        2 
  16  chr16_48643821     ASom    G    T        0      0        2 
  16  chr16_48643821     HCab    G    T        0      0        2 
  16  chr16_48643821     HPrz    G    T      0.5      1        2 
  16  chr16_48643821     ZBoe    G    T        0      0        2 
  16  chr16_48643821     ZGre    G    T        0      0        2 
  16  chr16_48643821     ZHar    G    T        0      0        2 
  16  chr16_48643821   Sample    G    T        0      0        2 
  16  chr16_48683853     AAsi    C    A        0      0        2 
  16  chr16_48683853     AKia    C    A        0      0        2 
  16  chr16_48683853     AOna    C    A        0      0        2 
  16  chr16_48683853     ASom    C    A        0      0        2 
  16  chr16_48683853     HCab    C    A        0      0        2 
  16  chr16_48683853     HPrz    C    A        0      0        2 
  16  chr16_48683853     ZBoe    C    A      0.5      1        2 
  16  chr16_48683853     ZGre    C    A        0      0        2 
  16  chr16_48683853     ZHar    C    A        1      2        2 
  16  chr16_48683853   Sample    C    A        0      0        2 
  16  chr16_48690379     AAsi    C    A        0      0        2 
  16  chr16_48690379     AKia    C    A        0      0        2 
  16  chr16_48690379     AOna    C    A        0      0        2 
  16  chr16_48690379     ASom    C    A        0      0        2 
  16  chr16_48690379     HCab    C    A        1      2        2 
  16  chr16_48690379     HPrz    C    A        1      2        2 
  16  chr16_48690379     ZBoe    C    A        0      0        2 
  16  chr16_48690379     ZGre    C    A        0      0        2 
  16  chr16_48690379     ZHar    C    A        0      0        2 
  16  chr16_48690379   Sample    C    A        0      0        2 
  16  chr16_48700135     AAsi    T    G        0      0        2 
  16  chr16_48700135     AKia    T    G        0      0        2 
  16  chr16_48700135     AOna    T    G        0      0        2 
  16  chr16_48700135     ASom    T    G        0      0        2 
  16  chr16_48700135     HCab    T    G      0.5      1        2 
  16  chr16_48700135     HPrz    T    G        0      0        2 
  16  chr16_48700135     ZBoe    T    G        0      0        2 
  16  chr16_48700135     ZGre    T    G        0      0        2 
  16  chr16_48700135     ZHar    T    G        0      0        2 
  16  chr16_48700135   Sample    T    G        0      0        2 
  16  chr16_48701317     AAsi    C    G        0      0        2 
  16  chr16_48701317     AKia    C    G        0      0        2 
  16  chr16_48701317     AOna    C    G        0      0        2 
  16  chr16_48701317     ASom    C    G        0      0        2 
  16  chr16_48701317     HCab    C    G        0      0        2 
  16  chr16_48701317     HPrz    C    G        0      0        2 
  16  chr16_48701317     ZBoe    C    G      0.5      1        2 
  16  chr16_48701317     ZGre    C    G        1      2        2 
  16  chr16_48701317     ZHar    C    G        0      0        2 
  16  chr16_48701317   Sample    C    G        0      0        2 
  16  chr16_48702483     AAsi    G    C        0      0        2 
  16  chr16_48702483     AKia    G    C        0      0        2 
  16  chr16_48702483     AOna    G    C        0      0        2 
  16  chr16_48702483     ASom    G    C        0      0        2 
  16  chr16_48702483     HCab    G    C        1      2        2 
  16  chr16_48702483     HPrz    G    C        1      2        2 
  16  chr16_48702483     ZBoe    G    C        0      0        2 
  16  chr16_48702483     ZGre    G    C        0      0        2 
  16  chr16_48702483     ZHar    G    C        0      0        2 
  16  chr16_48702483   Sample    G    C        0      0        2 
  16  chr16_48707024     AAsi    C    G        0      0        2 
  16  chr16_48707024     AKia    C    G        0      0        2 
  16  chr16_48707024     AOna    C    G        0      0        2 
  16  chr16_48707024     ASom    C    G        0      0        2 
  16  chr16_48707024     HCab    C    G        0      0        2 
  16  chr16_48707024     HPrz    C    G        0      0        2 
  16  chr16_48707024     ZBoe    C    G      0.5      1        2 
  16  chr16_48707024     ZGre    C    G        0      0        2 
  16  chr16_48707024     ZHar    C    G        0      0        2 
  16  chr16_48707024   Sample    C    G        0      0        2 
  16  chr16_48723302     AAsi    T    A        0      0        2 
  16  chr16_48723302     AKia    T    A        0      0        2 
  16  chr16_48723302     AOna    T    A        0      0        2 
  16  chr16_48723302     ASom    T    A        1      2        2 
  16  chr16_48723302     HCab    T    A        0      0        2 
  16  chr16_48723302     HPrz    T    A        0      0        2 
  16  chr16_48723302     ZBoe    T    A        0      0        2 
  16  chr16_48723302     ZGre    T    A        0      0        2 
  16  chr16_48723302     ZHar    T    A        0      0        2 
  16  chr16_48723302   Sample    T    A        0      0        2 
  16  chr16_48729147     AAsi    G    T        0      0        2 
  16  chr16_48729147     AKia    G    T        0      0        2 
  16  chr16_48729147     AOna    G    T        0      0        2 
  16  chr16_48729147     ASom    G    T        0      0        2 
  16  chr16_48729147     HCab    G    T        0      0        2 
  16  chr16_48729147     HPrz    G    T        0      0        2 
  16  chr16_48729147     ZBoe    G    T        0      0        2 
  16  chr16_48729147     ZGre    G    T        1      2        2 
  16  chr16_48729147     ZHar    G    T        0      0        2 
  16  chr16_48729147   Sample    G    T        0      0        2 
  16  chr16_48743751     AAsi    G    C        0      0        2 
  16  chr16_48743751     AKia    G    C        0      0        2 
  16  chr16_48743751     AOna    G    C        0      0        2 
  16  chr16_48743751     ASom    G    C        0      0        2 
  16  chr16_48743751     HCab    G    C        0      0        2 
  16  chr16_48743751     HPrz    G    C        0      0        2 
  16  chr16_48743751     ZBoe    G    C        1      2        2 
  16  chr16_48743751     ZGre    G    C        0      0        2 
  16  chr16_48743751     ZHar    G    C        1      2        2 
  16  chr16_48743751   Sample    G    C        0      0        2 
  16  chr16_48754555     AAsi    T    G        0      0        2 
  16  chr16_48754555     AKia    T    G        0      0        2 
  16  chr16_48754555     AOna    T    G        0      0        2 
  16  chr16_48754555     ASom    T    G        0      0        2 
  16  chr16_48754555     HCab    T    G        1      2        2 
  16  chr16_48754555     HPrz    T    G        1      2        2 
  16  chr16_48754555     ZBoe    T    G        0      0        2 
  16  chr16_48754555     ZGre    T    G        0      0        2 
  16  chr16_48754555     ZHar    T    G        0      0        2 
  16  chr16_48754555   Sample    T    G        0      0        2 
  16  chr16_48755541     AAsi    G    T        0      0        2 
  16  chr16_48755541     AKia    G    T        0      0        2 
  16  chr16_48755541     AOna    G    T        0      0        2 
  16  chr16_48755541     ASom    G    T        0      0        2 
  16  chr16_48755541     HCab    G    T        0      0        2 
  16  chr16_48755541     HPrz    G    T      0.5      1        2 
  16  chr16_48755541     ZBoe    G    T        0      0        2 
  16  chr16_48755541     ZGre    G    T        0      0        2 
  16  chr16_48755541     ZHar    G    T        0      0        2 
  16  chr16_48755541   Sample    G    T        0      0        2 
  16  chr16_48797991     AAsi    T    G        0      0        2 
  16  chr16_48797991     AKia    T    G        0      0        2 
  16  chr16_48797991     AOna    T    G        0      0        2 
  16  chr16_48797991     ASom    T    G        0      0        2 
  16  chr16_48797991     HCab    T    G      0.5      1        2 
  16  chr16_48797991     HPrz    T    G        0      0        2 
  16  chr16_48797991     ZBoe    T    G        0      0        2 
  16  chr16_48797991     ZGre    T    G        0      0        2 
  16  chr16_48797991     ZHar    T    G        0      0        2 
  16  chr16_48797991   Sample    T    G        0      0        2 
  16  chr16_48806369     AAsi    G    T        0      0        2 
  16  chr16_48806369     AKia    G    T        0      0        2 
  16  chr16_48806369     AOna    G    T        0      0        2 
  16  chr16_48806369     ASom    G    T        0      0        2 
  16  chr16_48806369     HCab    G    T        0      0        2 
  16  chr16_48806369     HPrz    G    T      0.5      1        2 
  16  chr16_48806369     ZBoe    G    T        0      0        2 
  16  chr16_48806369     ZGre    G    T        0      0        2 
  16  chr16_48806369     ZHar    G    T        0      0        2 
  16  chr16_48806369   Sample    G    T        0      0        2 
  16  chr16_48810656     AAsi    C    A        1      2        2 
  16  chr16_48810656     AKia    C    A        0      0        2 
  16  chr16_48810656     AOna    C    A        0      0        2 
  16  chr16_48810656     ASom    C    A        0      0        2 
  16  chr16_48810656     HCab    C    A        0      0        2 
  16  chr16_48810656     HPrz    C    A        0      0        2 
  16  chr16_48810656     ZBoe    C    A        0      0        2 
  16  chr16_48810656     ZGre    C    A        0      0        2 
  16  chr16_48810656     ZHar    C    A        0      0        2 
  16  chr16_48810656   Sample    C    A        0      0        2 
  16  chr16_48838659     AAsi    T    G        0      0        2 
  16  chr16_48838659     AKia    T    G        0      0        2 
  16  chr16_48838659     AOna    T    G        0      0        2 
  16  chr16_48838659     ASom    T    G        0      0        2 
  16  chr16_48838659     HCab    T    G        0      0        2 
  16  chr16_48838659     HPrz    T    G        0      0        2 
  16  chr16_48838659     ZBoe    T    G        1      2        2 
  16  chr16_48838659     ZGre    T    G        1      2        2 
  16  chr16_48838659     ZHar    T    G        1      2        2 
  16  chr16_48838659   Sample    T    G        0      0        2 
  16  chr16_48842297     AAsi    G    C        0      0        2 
  16  chr16_48842297     AKia    G    C        0      0        2 
  16  chr16_48842297     AOna    G    C        0      0        2 
  16  chr16_48842297     ASom    G    C        0      0        2 
  16  chr16_48842297     HCab    G    C        0      0        2 
  16  chr16_48842297     HPrz    G    C        0      0        2 
  16  chr16_48842297     ZBoe    G    C        0      0        2 
  16  chr16_48842297     ZGre    G    C        0      0        2 
  16  chr16_48842297     ZHar    G    C        1      2        2 
  16  chr16_48842297   Sample    G    C        0      0        2 
  16  chr16_48845383     AAsi    A    C        0      0        2 
  16  chr16_48845383     AKia    A    C        0      0        2 
  16  chr16_48845383     AOna    A    C        0      0        2 
  16  chr16_48845383     ASom    A    C        0      0        2 
  16  chr16_48845383     HCab    A    C        1      2        2 
  16  chr16_48845383     HPrz    A    C        1      2        2 
  16  chr16_48845383     ZBoe    A    C        0      0        2 
  16  chr16_48845383     ZGre    A    C        0      0        2 
  16  chr16_48845383     ZHar    A    C        0      0        2 
  16  chr16_48845383   Sample    A    C        0      0        2 
  16  chr16_48859366     AAsi    C    G        0      0        2 
  16  chr16_48859366     AKia    C    G        1      2        2 
  16  chr16_48859366     AOna    C    G      0.5      1        2 
  16  chr16_48859366     ASom    C    G        0      0        2 
  16  chr16_48859366     HCab    C    G        0      0        2 
  16  chr16_48859366     HPrz    C    G        0      0        2 
  16  chr16_48859366     ZBoe    C    G        0      0        2 
  16  chr16_48859366     ZGre    C    G        0      0        2 
  16  chr16_48859366     ZHar    C    G        0      0        2 
  16  chr16_48859366   Sample    C    G        0      0        2 
  16  chr16_48863771     AAsi    C    A        0      0        2 
  16  chr16_48863771     AKia    C    A        1      2        2 
  16  chr16_48863771     AOna    C    A        1      2        2 
  16  chr16_48863771     ASom    C    A        0      0        2 
  16  chr16_48863771     HCab    C    A        0      0        2 
  16  chr16_48863771     HPrz    C    A        0      0        2 
  16  chr16_48863771     ZBoe    C    A        0      0        2 
  16  chr16_48863771     ZGre    C    A        0      0        2 
  16  chr16_48863771     ZHar    C    A        0      0        2 
  16  chr16_48863771   Sample    C    A        0      0        2 
  16  chr16_48872504     AAsi    A    T        0      0        2 
  16  chr16_48872504     AKia    A    T        0      0        2 
  16  chr16_48872504     AOna    A    T        0      0        2 
  16  chr16_48872504     ASom    A    T        0      0        2 
  16  chr16_48872504     HCab    A    T      0.5      1        2 
  16  chr16_48872504     HPrz    A    T      0.5      1        2 
  16  chr16_48872504     ZBoe    A    T        0      0        2 
  16  chr16_48872504     ZGre    A    T        0      0        2 
  16  chr16_48872504     ZHar    A    T        0      0        2 
  16  chr16_48872504   Sample    A    T        0      0        2 
  16  chr16_48896857     AAsi    A    C        0      0        2 
  16  chr16_48896857     AKia    A    C        0      0        2 
  16  chr16_48896857     AOna    A    C      0.5      1        2 
  16  chr16_48896857     ASom    A    C        0      0        2 
  16  chr16_48896857     HCab    A    C        0      0        2 
  16  chr16_48896857     HPrz    A    C        0      0        2 
  16  chr16_48896857     ZBoe    A    C        0      0        2 
  16  chr16_48896857     ZGre    A    C        0      0        2 
  16  chr16_48896857     ZHar    A    C        0      0        2 
  16  chr16_48896857   Sample    A    C        0      0        2 
  16  chr16_48920944     AAsi    T    A        0      0        2 
  16  chr16_48920944     AKia    T    A        0      0        2 
  16  chr16_48920944     AOna    T    A        0      0        2 
  16  chr16_48920944     ASom    T    A        0      0        2 
  16  chr16_48920944     HCab    T    A        1      2        2 
  16  chr16_48920944     HPrz    T    A        1      2        2 
  16  chr16_48920944     ZBoe    T    A        0      0        2 
  16  chr16_48920944     ZGre    T    A        0      0        2 
  16  chr16_48920944     ZHar    T    A        0      0        2 
  16  chr16_48920944   Sample    T    A        0      0        2 
  16  chr16_48939811     AAsi    A    C        0      0        2 
  16  chr16_48939811     AKia    A    C        1      2        2 
  16  chr16_48939811     AOna    A    C      0.5      1        2 
  16  chr16_48939811     ASom    A    C        0      0        2 
  16  chr16_48939811     HCab    A    C        0      0        2 
  16  chr16_48939811     HPrz    A    C        0      0        2 
  16  chr16_48939811     ZBoe    A    C        0      0        2 
  16  chr16_48939811     ZGre    A    C        0      0        2 
  16  chr16_48939811     ZHar    A    C        0      0        2 
  16  chr16_48939811   Sample    A    C        0      0        2 
  16  chr16_48960108     AAsi    A    C        0      0        2 
  16  chr16_48960108     AKia    A    C        0      0        2 
  16  chr16_48960108     AOna    A    C        0      0        2 
  16  chr16_48960108     ASom    A    C        0      0        2 
  16  chr16_48960108     HCab    A    C        1      2        2 
  16  chr16_48960108     HPrz    A    C        1      2        2 
  16  chr16_48960108     ZBoe    A    C        0      0        2 
  16  chr16_48960108     ZGre    A    C        0      0        2 
  16  chr16_48960108     ZHar    A    C        0      0        2 
  16  chr16_48960108   Sample    A    C        0      0        2 
  16  chr16_48968202     AAsi    C    G        0      0        2 
  16  chr16_48968202     AKia    C    G        0      0        2 
  16  chr16_48968202     AOna    C    G        0      0        2 
  16  chr16_48968202     ASom    C    G        0      0        2 
  16  chr16_48968202     HCab    C    G        0      0        2 
  16  chr16_48968202     HPrz    C    G        0      0        2 
  16  chr16_48968202     ZBoe    C    G        1      2        2 
  16  chr16_48968202     ZGre    C    G        0      0        2 
  16  chr16_48968202     ZHar    C    G        0      0        2 
  16  chr16_48968202   Sample    C    G        0      0        2 
  16  chr16_48986507     AAsi    A    T        0      0        2 
  16  chr16_48986507     AKia    A    T        1      2        2 
  16  chr16_48986507     AOna    A    T        1      2        2 
  16  chr16_48986507     ASom    A    T        0      0        2 
  16  chr16_48986507     HCab    A    T        0      0        2 
  16  chr16_48986507     HPrz    A    T        0      0        2 
  16  chr16_48986507     ZBoe    A    T        0      0        2 
  16  chr16_48986507     ZGre    A    T        0      0        2 
  16  chr16_48986507     ZHar    A    T        0      0        2 
  16  chr16_48986507   Sample    A    T        0      0        2 
  16  chr16_49000193     AAsi    C    G        0      0        2 
  16  chr16_49000193     AKia    C    G        0      0        2 
  16  chr16_49000193     AOna    C    G        0      0        2 
  16  chr16_49000193     ASom    C    G        0      0        2 
  16  chr16_49000193     HCab    C    G        0      0        2 
  16  chr16_49000193     HPrz    C    G      0.5      1        2 
  16  chr16_49000193     ZBoe    C    G        0      0        2 
  16  chr16_49000193     ZGre    C    G        0      0        2 
  16  chr16_49000193     ZHar    C    G        0      0        2 
  16  chr16_49000193   Sample    C    G        0      0        2 
  16  chr16_49000574     AAsi    G    C        0      0        2 
  16  chr16_49000574     AKia    G    C        0      0        2 
  16  chr16_49000574     AOna    G    C      0.5      1        2 
  16  chr16_49000574     ASom    G    C        0      0        2 
  16  chr16_49000574     HCab    G    C        0      0        2 
  16  chr16_49000574     HPrz    G    C        0      0        2 
  16  chr16_49000574     ZBoe    G    C        0      0        2 
  16  chr16_49000574     ZGre    G    C        0      0        2 
  16  chr16_49000574     ZHar    G    C        0      0        2 
  16  chr16_49000574   Sample    G    C        0      0        2 
  16  chr16_49049759     AAsi    G    C        0      0        2 
  16  chr16_49049759     AKia    G    C        1      2        2 
  16  chr16_49049759     AOna    G    C      0.5      1        2 
  16  chr16_49049759     ASom    G    C        0      0        2 
  16  chr16_49049759     HCab    G    C        0      0        2 
  16  chr16_49049759     HPrz    G    C        0      0        2 
  16  chr16_49049759     ZBoe    G    C        0      0        2 
  16  chr16_49049759     ZGre    G    C        0      0        2 
  16  chr16_49049759     ZHar    G    C        0      0        2 
  16  chr16_49049759   Sample    G    C        0      0        2 
  16  chr16_49057640     AAsi    G    C        0      0        2 
  16  chr16_49057640     AKia    G    C        0      0        2 
  16  chr16_49057640     AOna    G    C        0      0        2 
  16  chr16_49057640     ASom    G    C        0      0        2 
  16  chr16_49057640     HCab    G    C        1      2        2 
  16  chr16_49057640     HPrz    G    C        1      2        2 
  16  chr16_49057640     ZBoe    G    C        0      0        2 
  16  chr16_49057640     ZGre    G    C        0      0        2 
  16  chr16_49057640     ZHar    G    C        0      0        2 
  16  chr16_49057640   Sample    G    C        0      0        2 
  16  chr16_49066486     AAsi    C    G        0      0        2 
  16  chr16_49066486     AKia    C    G        0      0        2 
  16  chr16_49066486     AOna    C    G        0      0        2 
  16  chr16_49066486     ASom    C    G        0      0        2 
  16  chr16_49066486     HCab    C    G        1      2        2 
  16  chr16_49066486     HPrz    C    G        1      2        2 
  16  chr16_49066486     ZBoe    C    G        0      0        2 
  16  chr16_49066486     ZGre    C    G        0      0        2 
  16  chr16_49066486     ZHar    C    G        0      0        2 
  16  chr16_49066486   Sample    C    G        0      0        2 
  16  chr16_49071372     AAsi    A    C        0      0        2 
  16  chr16_49071372     AKia    A    C        0      0        2 
  16  chr16_49071372     AOna    A    C        0      0        2 
  16  chr16_49071372     ASom    A    C        0      0        2 
  16  chr16_49071372     HCab    A    C        0      0        2 
  16  chr16_49071372     HPrz    A    C        0      0        2 
  16  chr16_49071372     ZBoe    A    C        0      0        2 
  16  chr16_49071372     ZGre    A    C        0      0        2 
  16  chr16_49071372     ZHar    A    C      0.5      1        2 
  16  chr16_49071372   Sample    A    C        0      0        2 
  16  chr16_49073326     AAsi    G    T        0      0        2 
  16  chr16_49073326     AKia    G    T        1      2        2 
  16  chr16_49073326     AOna    G    T      0.5      1        2 
  16  chr16_49073326     ASom    G    T        0      0        2 
  16  chr16_49073326     HCab    G    T        0      0        2 
  16  chr16_49073326     HPrz    G    T        0      0        2 
  16  chr16_49073326     ZBoe    G    T        0      0        2 
  16  chr16_49073326     ZGre    G    T        0      0        2 
  16  chr16_49073326     ZHar    G    T        0      0        2 
  16  chr16_49073326   Sample    G    T        0      0        2 
  16  chr16_49083576     AAsi    C    A        0      0        2 
  16  chr16_49083576     AKia    C    A        0      0        2 
  16  chr16_49083576     AOna    C    A        0      0        2 
  16  chr16_49083576     ASom    C    A        0      0        2 
  16  chr16_49083576     HCab    C    A        1      2        2 
  16  chr16_49083576     HPrz    C    A        1      2        2 
  16  chr16_49083576     ZBoe    C    A        0      0        2 
  16  chr16_49083576     ZGre    C    A        0      0        2 
  16  chr16_49083576     ZHar    C    A        0      0        2 
  16  chr16_49083576   Sample    C    A        0      0        2 
  16  chr16_49084663     AAsi    A    C        0      0        2 
  16  chr16_49084663     AKia    A    C        0      0        2 
  16  chr16_49084663     AOna    A    C        0      0        2 
  16  chr16_49084663     ASom    A    C        0      0        2 
  16  chr16_49084663     HCab    A    C        0      0        2 
  16  chr16_49084663     HPrz    A    C        0      0        2 
  16  chr16_49084663     ZBoe    A    C      0.5      1        2 
  16  chr16_49084663     ZGre    A    C        0      0        2 
  16  chr16_49084663     ZHar    A    C        0      0        2 
  16  chr16_49084663   Sample    A    C        0      0        2 
  16  chr16_49097656     AAsi    T    A        0      0        2 
  16  chr16_49097656     AKia    T    A        0      0        2 
  16  chr16_49097656     AOna    T    A        0      0        2 
  16  chr16_49097656     ASom    T    A        0      0        2 
  16  chr16_49097656     HCab    T    A        0      0        2 
  16  chr16_49097656     HPrz    T    A        0      0        2 
  16  chr16_49097656     ZBoe    T    A        0      0        2 
  16  chr16_49097656     ZGre    T    A        1      2        2 
  16  chr16_49097656     ZHar    T    A        0      0        2 
  16  chr16_49097656   Sample    T    A        0      0        2 
  16  chr16_49105458     AAsi    T    G        0      0        2 
  16  chr16_49105458     AKia    T    G        0      0        2 
  16  chr16_49105458     AOna    T    G        0      0        2 
  16  chr16_49105458     ASom    T    G        0      0        2 
  16  chr16_49105458     HCab    T    G        0      0        2 
  16  chr16_49105458     HPrz    T    G        0      0        2 
  16  chr16_49105458     ZBoe    T    G      0.5      1        2 
  16  chr16_49105458     ZGre    T    G        0      0        2 
  16  chr16_49105458     ZHar    T    G        0      0        2 
  16  chr16_49105458   Sample    T    G        0      0        2 
  16  chr16_49106252     AAsi    T    G        0      0        2 
  16  chr16_49106252     AKia    T    G        0      0        2 
  16  chr16_49106252     AOna    T    G        0      0        2 
  16  chr16_49106252     ASom    T    G        0      0        2 
  16  chr16_49106252     HCab    T    G        1      2        2 
  16  chr16_49106252     HPrz    T    G        0      0        2 
  16  chr16_49106252     ZBoe    T    G        0      0        2 
  16  chr16_49106252     ZGre    T    G        0      0        2 
  16  chr16_49106252     ZHar    T    G        0      0        2 
  16  chr16_49106252   Sample    T    G        0      0        2 
  16  chr16_49124671     AAsi    C    G        0      0        2 
  16  chr16_49124671     AKia    C    G        1      2        2 
  16  chr16_49124671     AOna    C    G      0.5      1        2 
  16  chr16_49124671     ASom    C    G        0      0        2 
  16  chr16_49124671     HCab    C    G        0      0        2 
  16  chr16_49124671     HPrz    C    G        0      0        2 
  16  chr16_49124671     ZBoe    C    G        0      0        2 
  16  chr16_49124671     ZGre    C    G        0      0        2 
  16  chr16_49124671     ZHar    C    G        0      0        2 
  16  chr16_49124671   Sample    C    G        0      0        2 
  16  chr16_49134170     AAsi    T    G        0      0        2 
  16  chr16_49134170     AKia    T    G        0      0        2 
  16  chr16_49134170     AOna    T    G        0      0        2 
  16  chr16_49134170     ASom    T    G        0      0        2 
  16  chr16_49134170     HCab    T    G        1      2        2 
  16  chr16_49134170     HPrz    T    G        1      2        2 
  16  chr16_49134170     ZBoe    T    G        0      0        2 
  16  chr16_49134170     ZGre    T    G        0      0        2 
  16  chr16_49134170     ZHar    T    G        0      0        2 
  16  chr16_49134170   Sample    T    G        0      0        2 
  16  chr16_49169180     AAsi    C    G      0.5      1        2 
  16  chr16_49169180     AKia    C    G        0      0        2 
  16  chr16_49169180     AOna    C    G        0      0        2 
  16  chr16_49169180     ASom    C    G        0      0        2 
  16  chr16_49169180     HCab    C    G        0      0        2 
  16  chr16_49169180     HPrz    C    G        0      0        2 
  16  chr16_49169180     ZBoe    C    G        0      0        2 
  16  chr16_49169180     ZGre    C    G        0      0        2 
  16  chr16_49169180     ZHar    C    G        0      0        2 
  16  chr16_49169180   Sample    C    G        0      0        2 
  16  chr16_49176774     AAsi    G    C        0      0        2 
  16  chr16_49176774     AKia    G    C        1      2        2 
  16  chr16_49176774     AOna    G    C      0.5      1        2 
  16  chr16_49176774     ASom    G    C        0      0        2 
  16  chr16_49176774     HCab    G    C        0      0        2 
  16  chr16_49176774     HPrz    G    C        0      0        2 
  16  chr16_49176774     ZBoe    G    C        0      0        2 
  16  chr16_49176774     ZGre    G    C        0      0        2 
  16  chr16_49176774     ZHar    G    C        0      0        2 
  16  chr16_49176774   Sample    G    C        0      0        2 
  16  chr16_49195355     AAsi    C    G        0      0        2 
  16  chr16_49195355     AKia    C    G        0      0        2 
  16  chr16_49195355     AOna    C    G        0      0        2 
  16  chr16_49195355     ASom    C    G        0      0        2 
  16  chr16_49195355     HCab    C    G        1      2        2 
  16  chr16_49195355     HPrz    C    G        1      2        2 
  16  chr16_49195355     ZBoe    C    G        0      0        2 
  16  chr16_49195355     ZGre    C    G        0      0        2 
  16  chr16_49195355     ZHar    C    G        0      0        2 
  16  chr16_49195355   Sample    C    G        0      0        2 
  16  chr16_49220554     AAsi    C    A        0      0        2 
  16  chr16_49220554     AKia    C    A        0      0        2 
  16  chr16_49220554     AOna    C    A        0      0        2 
  16  chr16_49220554     ASom    C    A        0      0        2 
  16  chr16_49220554     HCab    C    A        0      0        2 
  16  chr16_49220554     HPrz    C    A        0      0        2 
  16  chr16_49220554     ZBoe    C    A        0      0        2 
  16  chr16_49220554     ZGre    C    A      0.5      1        2 
  16  chr16_49220554     ZHar    C    A        0      0        2 
  16  chr16_49220554   Sample    C    A        0      0        2 
  16  chr16_49243618     AAsi    C    G        0      0        2 
  16  chr16_49243618     AKia    C    G        0      0        2 
  16  chr16_49243618     AOna    C    G        0      0        2 
  16  chr16_49243618     ASom    C    G        0      0        2 
  16  chr16_49243618     HCab    C    G        0      0        2 
  16  chr16_49243618     HPrz    C    G      0.5      1        2 
  16  chr16_49243618     ZBoe    C    G        0      0        2 
  16  chr16_49243618     ZGre    C    G        0      0        2 
  16  chr16_49243618     ZHar    C    G        0      0        2 
  16  chr16_49243618   Sample    C    G        0      0        2 
  16  chr16_49258345     AAsi    T    G        0      0        2 
  16  chr16_49258345     AKia    T    G        0      0        2 
  16  chr16_49258345     AOna    T    G        0      0        2 
  16  chr16_49258345     ASom    T    G        0      0        2 
  16  chr16_49258345     HCab    T    G        0      0        2 
  16  chr16_49258345     HPrz    T    G        0      0        2 
  16  chr16_49258345     ZBoe    T    G        0      0        2 
  16  chr16_49258345     ZGre    T    G      0.5      1        2 
  16  chr16_49258345     ZHar    T    G        0      0        2 
  16  chr16_49258345   Sample    T    G        0      0        2 
  16  chr16_49258373     AAsi    T    G        0      0        2 
  16  chr16_49258373     AKia    T    G        0      0        2 
  16  chr16_49258373     AOna    T    G        0      0        2 
  16  chr16_49258373     ASom    T    G        0      0        2 
  16  chr16_49258373     HCab    T    G        0      0        2 
  16  chr16_49258373     HPrz    T    G        0      0        2 
  16  chr16_49258373     ZBoe    T    G        0      0        2 
  16  chr16_49258373     ZGre    T    G        0      0        2 
  16  chr16_49258373     ZHar    T    G      0.5      1        2 
  16  chr16_49258373   Sample    T    G        0      0        2 
  16  chr16_49266718     AAsi    G    T        0      0        2 
  16  chr16_49266718     AKia    G    T        0      0        2 
  16  chr16_49266718     AOna    G    T      0.5      1        2 
  16  chr16_49266718     ASom    G    T        0      0        2 
  16  chr16_49266718     HCab    G    T        0      0        2 
  16  chr16_49266718     HPrz    G    T        0      0        2 
  16  chr16_49266718     ZBoe    G    T        0      0        2 
  16  chr16_49266718     ZGre    G    T        0      0        2 
  16  chr16_49266718     ZHar    G    T        0      0        2 
  16  chr16_49266718   Sample    G    T        0      0        2 
  16  chr16_49272028     AAsi    G    C        0      0        2 
  16  chr16_49272028     AKia    G    C        0      0        2 
  16  chr16_49272028     AOna    G    C        0      0        2 
  16  chr16_49272028     ASom    G    C        0      0        2 
  16  chr16_49272028     HCab    G    C        1      2        2 
  16  chr16_49272028     HPrz    G    C        1      2        2 
  16  chr16_49272028     ZBoe    G    C        0      0        2 
  16  chr16_49272028     ZGre    G    C        0      0        2 
  16  chr16_49272028     ZHar    G    C        0      0        2 
  16  chr16_49272028   Sample    G    C        0      0        2 
  16  chr16_49284461     AAsi    C    G        1      2        2 
  16  chr16_49284461     AKia    C    G        0      0        2 
  16  chr16_49284461     AOna    C    G        0      0        2 
  16  chr16_49284461     ASom    C    G        1      2        2 
  16  chr16_49284461     HCab    C    G        0      0        2 
  16  chr16_49284461     HPrz    C    G        0      0        2 
  16  chr16_49284461     ZBoe    C    G        0      0        2 
  16  chr16_49284461     ZGre    C    G        0      0        2 
  16  chr16_49284461     ZHar    C    G        0      0        2 
  16  chr16_49284461   Sample    C    G        1      2        2 
  16  chr16_49284898     AAsi    G    C        1      2        2 
  16  chr16_49284898     AKia    G    C        0      0        2 
  16  chr16_49284898     AOna    G    C        0      0        2 
  16  chr16_49284898     ASom    G    C        1      2        2 
  16  chr16_49284898     HCab    G    C        0      0        2 
  16  chr16_49284898     HPrz    G    C        0      0        2 
  16  chr16_49284898     ZBoe    G    C        0      0        2 
  16  chr16_49284898     ZGre    G    C        0      0        2 
  16  chr16_49284898     ZHar    G    C        0      0        2 
  16  chr16_49284898   Sample    G    C        1      2        2 
  16  chr16_49292479     AAsi    G    C        0      0        2 
  16  chr16_49292479     AKia    G    C        0      0        2 
  16  chr16_49292479     AOna    G    C        0      0        2 
  16  chr16_49292479     ASom    G    C        0      0        2 
  16  chr16_49292479     HCab    G    C        0      0        2 
  16  chr16_49292479     HPrz    G    C        0      0        2 
  16  chr16_49292479     ZBoe    G    C        0      0        2 
  16  chr16_49292479     ZGre    G    C        1      2        2 
  16  chr16_49292479     ZHar    G    C        0      0        2 
  16  chr16_49292479   Sample    G    C        0      0        2 
  16  chr16_49293779     AAsi    T    A        0      0        2 
  16  chr16_49293779     AKia    T    A        0      0        2 
  16  chr16_49293779     AOna    T    A        0      0        2 
  16  chr16_49293779     ASom    T    A        0      0        2 
  16  chr16_49293779     HCab    T    A        1      2        2 
  16  chr16_49293779     HPrz    T    A        1      2        2 
  16  chr16_49293779     ZBoe    T    A        0      0        2 
  16  chr16_49293779     ZGre    T    A        0      0        2 
  16  chr16_49293779     ZHar    T    A        0      0        2 
  16  chr16_49293779   Sample    T    A        0      0        2 
  16  chr16_49301375     AAsi    G    T        0      0        2 
  16  chr16_49301375     AKia    G    T        1      2        2 
  16  chr16_49301375     AOna    G    T      0.5      1        2 
  16  chr16_49301375     ASom    G    T        0      0        2 
  16  chr16_49301375     HCab    G    T        0      0        2 
  16  chr16_49301375     HPrz    G    T        0      0        2 
  16  chr16_49301375     ZBoe    G    T        0      0        2 
  16  chr16_49301375     ZGre    G    T        0      0        2 
  16  chr16_49301375     ZHar    G    T        0      0        2 
  16  chr16_49301375   Sample    G    T        0      0        2 
  16  chr16_49305315     AAsi    C    A        0      0        2 
  16  chr16_49305315     AKia    C    A        0      0        2 
  16  chr16_49305315     AOna    C    A        0      0        2 
  16  chr16_49305315     ASom    C    A        0      0        2 
  16  chr16_49305315     HCab    C    A        0      0        2 
  16  chr16_49305315     HPrz    C    A        0      0        2 
  16  chr16_49305315     ZBoe    C    A        0      0        2 
  16  chr16_49305315     ZGre    C    A        1      2        2 
  16  chr16_49305315     ZHar    C    A        0      0        2 
  16  chr16_49305315   Sample    C    A        0      0        2 
  16  chr16_49314745     AAsi    G    C        0      0        2 
  16  chr16_49314745     AKia    G    C        0      0        2 
  16  chr16_49314745     AOna    G    C        0      0        2 
  16  chr16_49314745     ASom    G    C        0      0        2 
  16  chr16_49314745     HCab    G    C        1      2        2 
  16  chr16_49314745     HPrz    G    C        1      2        2 
  16  chr16_49314745     ZBoe    G    C        0      0        2 
  16  chr16_49314745     ZGre    G    C        0      0        2 
  16  chr16_49314745     ZHar    G    C        0      0        2 
  16  chr16_49314745   Sample    G    C        0      0        2 
  16  chr16_49330729     AAsi    A    C        1      2        2 
  16  chr16_49330729     AKia    A    C        0      0        2 
  16  chr16_49330729     AOna    A    C        0      0        2 
  16  chr16_49330729     ASom    A    C        1      2        2 
  16  chr16_49330729     HCab    A    C        0      0        2 
  16  chr16_49330729     HPrz    A    C        0      0        2 
  16  chr16_49330729     ZBoe    A    C        0      0        2 
  16  chr16_49330729     ZGre    A    C        0      0        2 
  16  chr16_49330729     ZHar    A    C        0      0        2 
  16  chr16_49330729   Sample    A    C        1      2        2 
  16  chr16_49338063     AAsi    C    G        0      0        2 
  16  chr16_49338063     AKia    C    G        0      0        2 
  16  chr16_49338063     AOna    C    G        0      0        2 
  16  chr16_49338063     ASom    C    G        0      0        2 
  16  chr16_49338063     HCab    C    G        1      2        2 
  16  chr16_49338063     HPrz    C    G        1      2        2 
  16  chr16_49338063     ZBoe    C    G        0      0        2 
  16  chr16_49338063     ZGre    C    G        0      0        2 
  16  chr16_49338063     ZHar    C    G        0      0        2 
  16  chr16_49338063   Sample    C    G        0      0        2 
  16  chr16_49341118     AAsi    C    A        0      0        2 
  16  chr16_49341118     AKia    C    A        0      0        2 
  16  chr16_49341118     AOna    C    A        0      0        2 
  16  chr16_49341118     ASom    C    A        0      0        2 
  16  chr16_49341118     HCab    C    A        0      0        2 
  16  chr16_49341118     HPrz    C    A      0.5      1        2 
  16  chr16_49341118     ZBoe    C    A        0      0        2 
  16  chr16_49341118     ZGre    C    A        0      0        2 
  16  chr16_49341118     ZHar    C    A        0      0        2 
  16  chr16_49341118   Sample    C    A        0      0        2 
  16  chr16_49349202     AAsi    T    G        0      0        2 
  16  chr16_49349202     AKia    T    G        0      0        2 
  16  chr16_49349202     AOna    T    G        0      0        2 
  16  chr16_49349202     ASom    T    G        0      0        2 
  16  chr16_49349202     HCab    T    G        0      0        2 
  16  chr16_49349202     HPrz    T    G        0      0        2 
  16  chr16_49349202     ZBoe    T    G        0      0        2 
  16  chr16_49349202     ZGre    T    G        0      0        2 
  16  chr16_49349202     ZHar    T    G        1      2        2 
  16  chr16_49349202   Sample    T    G        0      0        2 
  16  chr16_49354802     AAsi    T    G        0      0        2 
  16  chr16_49354802     AKia    T    G        0      0        2 
  16  chr16_49354802     AOna    T    G        0      0        2 
  16  chr16_49354802     ASom    T    G        1      2        2 
  16  chr16_49354802     HCab    T    G        0      0        2 
  16  chr16_49354802     HPrz    T    G        0      0        2 
  16  chr16_49354802     ZBoe    T    G        0      0        2 
  16  chr16_49354802     ZGre    T    G        0      0        2 
  16  chr16_49354802     ZHar    T    G        0      0        2 
  16  chr16_49354802   Sample    T    G        0      0        2 
  16  chr16_49357123     AAsi    C    A        0      0        2 
  16  chr16_49357123     AKia    C    A        0      0        2 
  16  chr16_49357123     AOna    C    A        0      0        2 
  16  chr16_49357123     ASom    C    A        0      0        2 
  16  chr16_49357123     HCab    C    A        0      0        2 
  16  chr16_49357123     HPrz    C    A        0      0        2 
  16  chr16_49357123     ZBoe    C    A        0      0        2 
  16  chr16_49357123     ZGre    C    A      0.5      1        2 
  16  chr16_49357123     ZHar    C    A        0      0        2 
  16  chr16_49357123   Sample    C    A        0      0        2 
  16  chr16_49362459     AAsi    G    T        0      0        2 
  16  chr16_49362459     AKia    G    T        0      0        2 
  16  chr16_49362459     AOna    G    T        0      0        2 
  16  chr16_49362459     ASom    G    T        0      0        2 
  16  chr16_49362459     HCab    G    T        0      0        2 
  16  chr16_49362459     HPrz    G    T        0      0        2 
  16  chr16_49362459     ZBoe    G    T        0      0        2 
  16  chr16_49362459     ZGre    G    T        0      0        2 
  16  chr16_49362459     ZHar    G    T        1      2        2 
  16  chr16_49362459   Sample    G    T        0      0        2 
  16  chr16_49370933     AAsi    C    A        0      0        2 
  16  chr16_49370933     AKia    C    A        0      0        2 
  16  chr16_49370933     AOna    C    A        0      0        2 
  16  chr16_49370933     ASom    C    A        0      0        2 
  16  chr16_49370933     HCab    C    A      0.5      1        2 
  16  chr16_49370933     HPrz    C    A        0      0        2 
  16  chr16_49370933     ZBoe    C    A        0      0        2 
  16  chr16_49370933     ZGre    C    A        0      0        2 
  16  chr16_49370933     ZHar    C    A        0      0        2 
  16  chr16_49370933   Sample    C    A        0      0        2 
  16  chr16_49371922     AAsi    T    G        0      0        2 
  16  chr16_49371922     AKia    T    G        0      0        2 
  16  chr16_49371922     AOna    T    G        0      0        2 
  16  chr16_49371922     ASom    T    G        0      0        2 
  16  chr16_49371922     HCab    T    G        0      0        2 
  16  chr16_49371922     HPrz    T    G        0      0        2 
  16  chr16_49371922     ZBoe    T    G        0      0        2 
  16  chr16_49371922     ZGre    T    G        0      0        2 
  16  chr16_49371922     ZHar    T    G        1      2        2 
  16  chr16_49371922   Sample    T    G        0      0        2 
  16  chr16_49421331     AAsi    C    G        1      2        2 
  16  chr16_49421331     AKia    C    G        0      0        2 
  16  chr16_49421331     AOna    C    G        0      0        2 
  16  chr16_49421331     ASom    C    G        1      2        2 
  16  chr16_49421331     HCab    C    G        0      0        2 
  16  chr16_49421331     HPrz    C    G        0      0        2 
  16  chr16_49421331     ZBoe    C    G        0      0        2 
  16  chr16_49421331     ZGre    C    G        0      0        2 
  16  chr16_49421331     ZHar    C    G        0      0        2 
  16  chr16_49421331   Sample    C    G        1      2        2 
  16  chr16_49456231     AAsi    C    A        0      0        2 
  16  chr16_49456231     AKia    C    A        0      0        2 
  16  chr16_49456231     AOna    C    A      0.5      1        2 
  16  chr16_49456231     ASom    C    A        0      0        2 
  16  chr16_49456231     HCab    C    A        0      0        2 
  16  chr16_49456231     HPrz    C    A        0      0        2 
  16  chr16_49456231     ZBoe    C    A        0      0        2 
  16  chr16_49456231     ZGre    C    A        0      0        2 
  16  chr16_49456231     ZHar    C    A        0      0        2 
  16  chr16_49456231   Sample    C    A        0      0        2 
  16  chr16_49482954     AAsi    T    A        0      0        2 
  16  chr16_49482954     AKia    T    A        0      0        2 
  16  chr16_49482954     AOna    T    A        0      0        2 
  16  chr16_49482954     ASom    T    A        0      0        2 
  16  chr16_49482954     HCab    T    A        0      0        2 
  16  chr16_49482954     HPrz    T    A        0      0        2 
  16  chr16_49482954     ZBoe    T    A        1      2        2 
  16  chr16_49482954     ZGre    T    A        1      2        2 
  16  chr16_49482954     ZHar    T    A        1      2        2 
  16  chr16_49482954   Sample    T    A        0      0        2 
  16  chr16_49501631     AAsi    C    G        0      0        2 
  16  chr16_49501631     AKia    C    G        0      0        2 
  16  chr16_49501631     AOna    C    G        0      0        2 
  16  chr16_49501631     ASom    C    G        0      0        2 
  16  chr16_49501631     HCab    C    G        0      0        2 
  16  chr16_49501631     HPrz    C    G        0      0        2 
  16  chr16_49501631     ZBoe    C    G      0.5      1        2 
  16  chr16_49501631     ZGre    C    G        0      0        2 
  16  chr16_49501631     ZHar    C    G        0      0        2 
  16  chr16_49501631   Sample    C    G        0      0        2 
  16  chr16_49505200     AAsi    A    T        0      0        2 
  16  chr16_49505200     AKia    A    T        0      0        2 
  16  chr16_49505200     AOna    A    T        0      0        2 
  16  chr16_49505200     ASom    A    T        0      0        2 
  16  chr16_49505200     HCab    A    T        1      2        2 
  16  chr16_49505200     HPrz    A    T        1      2        2 
  16  chr16_49505200     ZBoe    A    T        0      0        2 
  16  chr16_49505200     ZGre    A    T        0      0        2 
  16  chr16_49505200     ZHar    A    T        0      0        2 
  16  chr16_49505200   Sample    A    T        0      0        2 
  16  chr16_49508997     AAsi    T    A        0      0        2 
  16  chr16_49508997     AKia    T    A        0      0        2 
  16  chr16_49508997     AOna    T    A        0      0        2 
  16  chr16_49508997     ASom    T    A        0      0        2 
  16  chr16_49508997     HCab    T    A        0      0        2 
  16  chr16_49508997     HPrz    T    A        0      0        2 
  16  chr16_49508997     ZBoe    T    A      0.5      1        2 
  16  chr16_49508997     ZGre    T    A        0      0        2 
  16  chr16_49508997     ZHar    T    A        0      0        2 
  16  chr16_49508997   Sample    T    A        0      0        2 
  16  chr16_49512908     AAsi    A    T        0      0        2 
  16  chr16_49512908     AKia    A    T        0      0        2 
  16  chr16_49512908     AOna    A    T        0      0        2 
  16  chr16_49512908     ASom    A    T        0      0        2 
  16  chr16_49512908     HCab    A    T        1      2        2 
  16  chr16_49512908     HPrz    A    T        1      2        2 
  16  chr16_49512908     ZBoe    A    T        0      0        2 
  16  chr16_49512908     ZGre    A    T        0      0        2 
  16  chr16_49512908     ZHar    A    T        0      0        2 
  16  chr16_49512908   Sample    A    T        0      0        2 
  16  chr16_49529282     AAsi    T    A      0.5      1        2 
  16  chr16_49529282     AKia    T    A        0      0        2 
  16  chr16_49529282     AOna    T    A        0      0        2 
  16  chr16_49529282     ASom    T    A        0      0        2 
  16  chr16_49529282     HCab    T    A        0      0        2 
  16  chr16_49529282     HPrz    T    A        0      0        2 
  16  chr16_49529282     ZBoe    T    A        0      0        2 
  16  chr16_49529282     ZGre    T    A        0      0        2 
  16  chr16_49529282     ZHar    T    A        0      0        2 
  16  chr16_49529282   Sample    T    A        1      2        2 
  16  chr16_49547487     AAsi    T    A        0      0        2 
  16  chr16_49547487     AKia    T    A        0      0        2 
  16  chr16_49547487     AOna    T    A        0      0        2 
  16  chr16_49547487     ASom    T    A        0      0        2 
  16  chr16_49547487     HCab    T    A        0      0        2 
  16  chr16_49547487     HPrz    T    A      0.5      1        2 
  16  chr16_49547487     ZBoe    T    A        0      0        2 
  16  chr16_49547487     ZGre    T    A        0      0        2 
  16  chr16_49547487     ZHar    T    A        0      0        2 
  16  chr16_49547487   Sample    T    A        0      0        2 
  16  chr16_49553338     AAsi    A    T        0      0        2 
  16  chr16_49553338     AKia    A    T        0      0        2 
  16  chr16_49553338     AOna    A    T        0      0        2 
  16  chr16_49553338     ASom    A    T        0      0        2 
  16  chr16_49553338     HCab    A    T        0      0        2 
  16  chr16_49553338     HPrz    A    T        0      0        2 
  16  chr16_49553338     ZBoe    A    T        0      0        2 
  16  chr16_49553338     ZGre    A    T        0      0        2 
  16  chr16_49553338     ZHar    A    T      0.5      1        2 
  16  chr16_49553338   Sample    A    T        0      0        2 
  16  chr16_49557336     AAsi    G    C        0      0        2 
  16  chr16_49557336     AKia    G    C        0      0        2 
  16  chr16_49557336     AOna    G    C        0      0        2 
  16  chr16_49557336     ASom    G    C        1      2        2 
  16  chr16_49557336     HCab    G    C        0      0        2 
  16  chr16_49557336     HPrz    G    C        0      0        2 
  16  chr16_49557336     ZBoe    G    C        0      0        2 
  16  chr16_49557336     ZGre    G    C        0      0        2 
  16  chr16_49557336     ZHar    G    C        0      0        2 
  16  chr16_49557336   Sample    G    C        0      0        2 
  16  chr16_49582980     AAsi    C    A        0      0        2 
  16  chr16_49582980     AKia    C    A        0      0        2 
  16  chr16_49582980     AOna    C    A        0      0        2 
  16  chr16_49582980     ASom    C    A        0      0        2 
  16  chr16_49582980     HCab    C    A        1      2        2 
  16  chr16_49582980     HPrz    C    A        1      2        2 
  16  chr16_49582980     ZBoe    C    A        0      0        2 
  16  chr16_49582980     ZGre    C    A        0      0        2 
  16  chr16_49582980     ZHar    C    A        0      0        2 
  16  chr16_49582980   Sample    C    A        0      0        2 
  16  chr16_49591205     AAsi    A    C        0      0        2 
  16  chr16_49591205     AKia    A    C        0      0        2 
  16  chr16_49591205     AOna    A    C        0      0        2 
  16  chr16_49591205     ASom    A    C        0      0        2 
  16  chr16_49591205     HCab    A    C        0      0        2 
  16  chr16_49591205     HPrz    A    C        0      0        2 
  16  chr16_49591205     ZBoe    A    C        0      0        2 
  16  chr16_49591205     ZGre    A    C        1      2        2 
  16  chr16_49591205     ZHar    A    C        0      0        2 
  16  chr16_49591205   Sample    A    C        0      0        2 
  16  chr16_49594461     AAsi    G    C        0      0        2 
  16  chr16_49594461     AKia    G    C        1      2        2 
  16  chr16_49594461     AOna    G    C        1      2        2 
  16  chr16_49594461     ASom    G    C        0      0        2 
  16  chr16_49594461     HCab    G    C        0      0        2 
  16  chr16_49594461     HPrz    G    C        0      0        2 
  16  chr16_49594461     ZBoe    G    C        0      0        2 
  16  chr16_49594461     ZGre    G    C        0      0        2 
  16  chr16_49594461     ZHar    G    C        0      0        2 
  16  chr16_49594461   Sample    G    C        0      0        2 
  16  chr16_49656545     AAsi    A    C        0      0        2 
  16  chr16_49656545     AKia    A    C        0      0        2 
  16  chr16_49656545     AOna    A    C        0      0        2 
  16  chr16_49656545     ASom    A    C        0      0        2 
  16  chr16_49656545     HCab    A    C        1      2        2 
  16  chr16_49656545     HPrz    A    C        1      2        2 
  16  chr16_49656545     ZBoe    A    C        0      0        2 
  16  chr16_49656545     ZGre    A    C        0      0        2 
  16  chr16_49656545     ZHar    A    C        0      0        2 
  16  chr16_49656545   Sample    A    C        0      0        2 
  16  chr16_49690856     AAsi    T    G        0      0        2 
  16  chr16_49690856     AKia    T    G        0      0        2 
  16  chr16_49690856     AOna    T    G        0      0        2 
  16  chr16_49690856     ASom    T    G        0      0        2 
  16  chr16_49690856     HCab    T    G        0      0        2 
  16  chr16_49690856     HPrz    T    G        0      0        2 
  16  chr16_49690856     ZBoe    T    G        0      0        2 
  16  chr16_49690856     ZGre    T    G        0      0        2 
  16  chr16_49690856     ZHar    T    G      0.5      1        2 
  16  chr16_49690856   Sample    T    G        0      0        2 
  16  chr16_49723503     AAsi    A    C        0      0        2 
  16  chr16_49723503     AKia    A    C        0      0        2 
  16  chr16_49723503     AOna    A    C        0      0        2 
  16  chr16_49723503     ASom    A    C        0      0        2 
  16  chr16_49723503     HCab    A    C        1      2        2 
  16  chr16_49723503     HPrz    A    C        1      2        2 
  16  chr16_49723503     ZBoe    A    C        0      0        2 
  16  chr16_49723503     ZGre    A    C        0      0        2 
  16  chr16_49723503     ZHar    A    C        0      0        2 
  16  chr16_49723503   Sample    A    C        0      0        2 
  16  chr16_49726955     AAsi    T    G        0      0        2 
  16  chr16_49726955     AKia    T    G        0      0        2 
  16  chr16_49726955     AOna    T    G        0      0        2 
  16  chr16_49726955     ASom    T    G        0      0        2 
  16  chr16_49726955     HCab    T    G        0      0        2 
  16  chr16_49726955     HPrz    T    G        0      0        2 
  16  chr16_49726955     ZBoe    T    G        0      0        2 
  16  chr16_49726955     ZGre    T    G        0      0        2 
  16  chr16_49726955     ZHar    T    G      0.5      1        2 
  16  chr16_49726955   Sample    T    G        0      0        2 
  16  chr16_49729204     AAsi    G    C        0      0        2 
  16  chr16_49729204     AKia    G    C        0      0        2 
  16  chr16_49729204     AOna    G    C        0      0        2 
  16  chr16_49729204     ASom    G    C        0      0        2 
  16  chr16_49729204     HCab    G    C        1      2        2 
  16  chr16_49729204     HPrz    G    C        1      2        2 
  16  chr16_49729204     ZBoe    G    C        0      0        2 
  16  chr16_49729204     ZGre    G    C        0      0        2 
  16  chr16_49729204     ZHar    G    C        0      0        2 
  16  chr16_49729204   Sample    G    C        0      0        2 
  16  chr16_49729751     AAsi    A    C        0      0        2 
  16  chr16_49729751     AKia    A    C        0      0        2 
  16  chr16_49729751     AOna    A    C        0      0        2 
  16  chr16_49729751     ASom    A    C        0      0        2 
  16  chr16_49729751     HCab    A    C        1      2        2 
  16  chr16_49729751     HPrz    A    C        1      2        2 
  16  chr16_49729751     ZBoe    A    C        0      0        2 
  16  chr16_49729751     ZGre    A    C        0      0        2 
  16  chr16_49729751     ZHar    A    C        0      0        2 
  16  chr16_49729751   Sample    A    C        0      0        2 
  16  chr16_49738103     AAsi    G    C        0      0        2 
  16  chr16_49738103     AKia    G    C        0      0        2 
  16  chr16_49738103     AOna    G    C        0      0        2 
  16  chr16_49738103     ASom    G    C        0      0        2 
  16  chr16_49738103     HCab    G    C      0.5      1        2 
  16  chr16_49738103     HPrz    G    C        0      0        2 
  16  chr16_49738103     ZBoe    G    C        0      0        2 
  16  chr16_49738103     ZGre    G    C        0      0        2 
  16  chr16_49738103     ZHar    G    C        0      0        2 
  16  chr16_49738103   Sample    G    C        0      0        2 
  16  chr16_49827556     AAsi    A    C        0      0        2 
  16  chr16_49827556     AKia    A    C        0      0        2 
  16  chr16_49827556     AOna    A    C        0      0        2 
  16  chr16_49827556     ASom    A    C        0      0        2 
  16  chr16_49827556     HCab    A    C        1      2        2 
  16  chr16_49827556     HPrz    A    C        1      2        2 
  16  chr16_49827556     ZBoe    A    C        0      0        2 
  16  chr16_49827556     ZGre    A    C        0      0        2 
  16  chr16_49827556     ZHar    A    C        0      0        2 
  16  chr16_49827556   Sample    A    C        0      0        2 
  16  chr16_49829840     AAsi    C    A        0      0        2 
  16  chr16_49829840     AKia    C    A        1      2        2 
  16  chr16_49829840     AOna    C    A        1      2        2 
  16  chr16_49829840     ASom    C    A        0      0        2 
  16  chr16_49829840     HCab    C    A        0      0        2 
  16  chr16_49829840     HPrz    C    A        0      0        2 
  16  chr16_49829840     ZBoe    C    A        0      0        2 
  16  chr16_49829840     ZGre    C    A        0      0        2 
  16  chr16_49829840     ZHar    C    A        0      0        2 
  16  chr16_49829840   Sample    C    A        0      0        2 
  16  chr16_49852574     AAsi    A    T        0      0        2 
  16  chr16_49852574     AKia    A    T        0      0        2 
  16  chr16_49852574     AOna    A    T        0      0        2 
  16  chr16_49852574     ASom    A    T        0      0        2 
  16  chr16_49852574     HCab    A    T        1      2        2 
  16  chr16_49852574     HPrz    A    T        1      2        2 
  16  chr16_49852574     ZBoe    A    T        0      0        2 
  16  chr16_49852574     ZGre    A    T        0      0        2 
  16  chr16_49852574     ZHar    A    T        0      0        2 
  16  chr16_49852574   Sample    A    T        0      0        2 
  16  chr16_49860895     AAsi    T    G        0      0        2 
  16  chr16_49860895     AKia    T    G        0      0        2 
  16  chr16_49860895     AOna    T    G        0      0        2 
  16  chr16_49860895     ASom    T    G        0      0        2 
  16  chr16_49860895     HCab    T    G        1      2        2 
  16  chr16_49860895     HPrz    T    G        1      2        2 
  16  chr16_49860895     ZBoe    T    G        0      0        2 
  16  chr16_49860895     ZGre    T    G        0      0        2 
  16  chr16_49860895     ZHar    T    G        0      0        2 
  16  chr16_49860895   Sample    T    G        0      0        2 
  16  chr16_49883751     AAsi    C    G        1      2        2 
  16  chr16_49883751     AKia    C    G        0      0        2 
  16  chr16_49883751     AOna    C    G        0      0        2 
  16  chr16_49883751     ASom    C    G      0.5      1        2 
  16  chr16_49883751     HCab    C    G        0      0        2 
  16  chr16_49883751     HPrz    C    G        0      0        2 
  16  chr16_49883751     ZBoe    C    G        0      0        2 
  16  chr16_49883751     ZGre    C    G        0      0        2 
  16  chr16_49883751     ZHar    C    G        0      0        2 
  16  chr16_49883751   Sample    C    G        1      2        2 
  16  chr16_49893492     AAsi    C    G        0      0        2 
  16  chr16_49893492     AKia    C    G        0      0        2 
  16  chr16_49893492     AOna    C    G        0      0        2 
  16  chr16_49893492     ASom    C    G        0      0        2 
  16  chr16_49893492     HCab    C    G        1      2        2 
  16  chr16_49893492     HPrz    C    G        1      2        2 
  16  chr16_49893492     ZBoe    C    G        0      0        2 
  16  chr16_49893492     ZGre    C    G        0      0        2 
  16  chr16_49893492     ZHar    C    G        0      0        2 
  16  chr16_49893492   Sample    C    G        0      0        2 
  16  chr16_49894418     AAsi    A    C        0      0        2 
  16  chr16_49894418     AKia    A    C        0      0        2 
  16  chr16_49894418     AOna    A    C        0      0        2 
  16  chr16_49894418     ASom    A    C        0      0        2 
  16  chr16_49894418     HCab    A    C        1      2        2 
  16  chr16_49894418     HPrz    A    C        1      2        2 
  16  chr16_49894418     ZBoe    A    C        0      0        2 
  16  chr16_49894418     ZGre    A    C        0      0        2 
  16  chr16_49894418     ZHar    A    C        0      0        2 
  16  chr16_49894418   Sample    A    C        0      0        2 
  16  chr16_49904741     AAsi    G    C        0      0        2 
  16  chr16_49904741     AKia    G    C        1      2        2 
  16  chr16_49904741     AOna    G    C      0.5      1        2 
  16  chr16_49904741     ASom    G    C        0      0        2 
  16  chr16_49904741     HCab    G    C        0      0        2 
  16  chr16_49904741     HPrz    G    C        0      0        2 
  16  chr16_49904741     ZBoe    G    C        0      0        2 
  16  chr16_49904741     ZGre    G    C        0      0        2 
  16  chr16_49904741     ZHar    G    C        0      0        2 
  16  chr16_49904741   Sample    G    C        0      0        2 
  16  chr16_49913317     AAsi    C    A        0      0        2 
  16  chr16_49913317     AKia    C    A        0      0        2 
  16  chr16_49913317     AOna    C    A        0      0        2 
  16  chr16_49913317     ASom    C    A        0      0        2 
  16  chr16_49913317     HCab    C    A        1      2        2 
  16  chr16_49913317     HPrz    C    A        1      2        2 
  16  chr16_49913317     ZBoe    C    A        0      0        2 
  16  chr16_49913317     ZGre    C    A        0      0        2 
  16  chr16_49913317     ZHar    C    A        0      0        2 
  16  chr16_49913317   Sample    C    A        0      0        2 
  16  chr16_49917314     AAsi    C    A        0      0        2 
  16  chr16_49917314     AKia    C    A        0      0        2 
  16  chr16_49917314     AOna    C    A        0      0        2 
  16  chr16_49917314     ASom    C    A        0      0        2 
  16  chr16_49917314     HCab    C    A        1      2        2 
  16  chr16_49917314     HPrz    C    A        1      2        2 
  16  chr16_49917314     ZBoe    C    A        0      0        2 
  16  chr16_49917314     ZGre    C    A        0      0        2 
  16  chr16_49917314     ZHar    C    A        0      0        2 
  16  chr16_49917314   Sample    C    A        0      0        2 
  16  chr16_49929478     AAsi    T    A        0      0        2 
  16  chr16_49929478     AKia    T    A        0      0        2 
  16  chr16_49929478     AOna    T    A        0      0        2 
  16  chr16_49929478     ASom    T    A        0      0        2 
  16  chr16_49929478     HCab    T    A        0      0        2 
  16  chr16_49929478     HPrz    T    A        0      0        2 
  16  chr16_49929478     ZBoe    T    A        0      0        2 
  16  chr16_49929478     ZGre    T    A        0      0        2 
  16  chr16_49929478     ZHar    T    A      0.5      1        2 
  16  chr16_49929478   Sample    T    A        0      0        2 
  16  chr16_49948546     AAsi    A    C        0      0        2 
  16  chr16_49948546     AKia    A    C        0      0        2 
  16  chr16_49948546     AOna    A    C        0      0        2 
  16  chr16_49948546     ASom    A    C        0      0        2 
  16  chr16_49948546     HCab    A    C        0      0        2 
  16  chr16_49948546     HPrz    A    C      0.5      1        2 
  16  chr16_49948546     ZBoe    A    C        0      0        2 
  16  chr16_49948546     ZGre    A    C        0      0        2 
  16  chr16_49948546     ZHar    A    C        0      0        2 
  16  chr16_49948546   Sample    A    C        0      0        2 
  16  chr16_49974700     AAsi    C    G        1      2        2 
  16  chr16_49974700     AKia    C    G        0      0        2 
  16  chr16_49974700     AOna    C    G        0      0        2 
  16  chr16_49974700     ASom    C    G        0      0        2 
  16  chr16_49974700     HCab    C    G        0      0        2 
  16  chr16_49974700     HPrz    C    G        0      0        2 
  16  chr16_49974700     ZBoe    C    G        0      0        2 
  16  chr16_49974700     ZGre    C    G        0      0        2 
  16  chr16_49974700     ZHar    C    G        0      0        2 
  16  chr16_49974700   Sample    C    G        1      2        2 
  16  chr16_50052704     AAsi    A    C        0      0        2 
  16  chr16_50052704     AKia    A    C        0      0        2 
  16  chr16_50052704     AOna    A    C        0      0        2 
  16  chr16_50052704     ASom    A    C        0      0        2 
  16  chr16_50052704     HCab    A    C        0      0        2 
  16  chr16_50052704     HPrz    A    C        0      0        2 
  16  chr16_50052704     ZBoe    A    C        0      0        2 
  16  chr16_50052704     ZGre    A    C        0      0        2 
  16  chr16_50052704     ZHar    A    C        1      2        2 
  16  chr16_50052704   Sample    A    C        0      0        2 
  16  chr16_50056604     AAsi    C    A        0      0        2 
  16  chr16_50056604     AKia    C    A        1      2        2 
  16  chr16_50056604     AOna    C    A        0      0        2 
  16  chr16_50056604     ASom    C    A        0      0        2 
  16  chr16_50056604     HCab    C    A        0      0        2 
  16  chr16_50056604     HPrz    C    A        0      0        2 
  16  chr16_50056604     ZBoe    C    A        0      0        2 
  16  chr16_50056604     ZGre    C    A        0      0        2 
  16  chr16_50056604     ZHar    C    A        0      0        2 
  16  chr16_50056604   Sample    C    A        0      0        2 
  16  chr16_50058361     AAsi    T    A        0      0        2 
  16  chr16_50058361     AKia    T    A        0      0        2 
  16  chr16_50058361     AOna    T    A        0      0        2 
  16  chr16_50058361     ASom    T    A        0      0        2 
  16  chr16_50058361     HCab    T    A        0      0        2 
  16  chr16_50058361     HPrz    T    A        0      0        2 
  16  chr16_50058361     ZBoe    T    A      0.5      1        2 
  16  chr16_50058361     ZGre    T    A        0      0        2 
  16  chr16_50058361     ZHar    T    A        0      0        2 
  16  chr16_50058361   Sample    T    A        0      0        2 
  16  chr16_50073505     AAsi    G    T        0      0        2 
  16  chr16_50073505     AKia    G    T        0      0        2 
  16  chr16_50073505     AOna    G    T        1      2        2 
  16  chr16_50073505     ASom    G    T        0      0        2 
  16  chr16_50073505     HCab    G    T        0      0        2 
  16  chr16_50073505     HPrz    G    T        0      0        2 
  16  chr16_50073505     ZBoe    G    T        0      0        2 
  16  chr16_50073505     ZGre    G    T        0      0        2 
  16  chr16_50073505     ZHar    G    T        0      0        2 
  16  chr16_50073505   Sample    G    T        0      0        2 
  16  chr16_50077792     AAsi    C    G        0      0        2 
  16  chr16_50077792     AKia    C    G        0      0        2 
  16  chr16_50077792     AOna    C    G        0      0        2 
  16  chr16_50077792     ASom    C    G        0      0        2 
  16  chr16_50077792     HCab    C    G        0      0        2 
  16  chr16_50077792     HPrz    C    G        0      0        2 
  16  chr16_50077792     ZBoe    C    G        0      0        2 
  16  chr16_50077792     ZGre    C    G      0.5      1        2 
  16  chr16_50077792     ZHar    C    G        0      0        2 
  16  chr16_50077792   Sample    C    G        0      0        2 
  16  chr16_50083028     AAsi    A    C        1      2        2 
  16  chr16_50083028     AKia    A    C        0      0        2 
  16  chr16_50083028     AOna    A    C        0      0        2 
  16  chr16_50083028     ASom    A    C      0.5      1        2 
  16  chr16_50083028     HCab    A    C        0      0        2 
  16  chr16_50083028     HPrz    A    C        0      0        2 
  16  chr16_50083028     ZBoe    A    C        0      0        2 
  16  chr16_50083028     ZGre    A    C        0      0        2 
  16  chr16_50083028     ZHar    A    C        0      0        2 
  16  chr16_50083028   Sample    A    C        0      0        2 
  16  chr16_50087281     AAsi    T    G        0      0        2 
  16  chr16_50087281     AKia    T    G        0      0        2 
  16  chr16_50087281     AOna    T    G        0      0        2 
  16  chr16_50087281     ASom    T    G        0      0        2 
  16  chr16_50087281     HCab    T    G        0      0        2 
  16  chr16_50087281     HPrz    T    G        0      0        2 
  16  chr16_50087281     ZBoe    T    G        0      0        2 
  16  chr16_50087281     ZGre    T    G      0.5      1        2 
  16  chr16_50087281     ZHar    T    G        0      0        2 
  16  chr16_50087281   Sample    T    G        0      0        2 
  16  chr16_50093129     AAsi    T    A        0      0        2 
  16  chr16_50093129     AKia    T    A        0      0        2 
  16  chr16_50093129     AOna    T    A        0      0        2 
  16  chr16_50093129     ASom    T    A        0      0        2 
  16  chr16_50093129     HCab    T    A        0      0        2 
  16  chr16_50093129     HPrz    T    A        0      0        2 
  16  chr16_50093129     ZBoe    T    A        0      0        2 
  16  chr16_50093129     ZGre    T    A      0.5      1        2 
  16  chr16_50093129     ZHar    T    A        0      0        2 
  16  chr16_50093129   Sample    T    A        0      0        2 
  16  chr16_50135380     AAsi    G    T        0      0        2 
  16  chr16_50135380     AKia    G    T        0      0        2 
  16  chr16_50135380     AOna    G    T        0      0        2 
  16  chr16_50135380     ASom    G    T        0      0        2 
  16  chr16_50135380     HCab    G    T        1      2        2 
  16  chr16_50135380     HPrz    G    T        1      2        2 
  16  chr16_50135380     ZBoe    G    T      0.5      1        2 
  16  chr16_50135380     ZGre    G    T        0      0        2 
  16  chr16_50135380     ZHar    G    T        0      0        2 
  16  chr16_50135380   Sample    G    T        0      0        2 
  16  chr16_50165008     AAsi    T    G        0      0        2 
  16  chr16_50165008     AKia    T    G        0      0        2 
  16  chr16_50165008     AOna    T    G        0      0        2 
  16  chr16_50165008     ASom    T    G        0      0        2 
  16  chr16_50165008     HCab    T    G        0      0        2 
  16  chr16_50165008     HPrz    T    G        0      0        2 
  16  chr16_50165008     ZBoe    T    G        0      0        2 
  16  chr16_50165008     ZGre    T    G      0.5      1        2 
  16  chr16_50165008     ZHar    T    G        0      0        2 
  16  chr16_50165008   Sample    T    G        0      0        2 
  16  chr16_50193946     AAsi    T    G        0      0        2 
  16  chr16_50193946     AKia    T    G        0      0        2 
  16  chr16_50193946     AOna    T    G        0      0        2 
  16  chr16_50193946     ASom    T    G        0      0        2 
  16  chr16_50193946     HCab    T    G        0      0        2 
  16  chr16_50193946     HPrz    T    G        0      0        2 
  16  chr16_50193946     ZBoe    T    G        0      0        2 
  16  chr16_50193946     ZGre    T    G        0      0        2 
  16  chr16_50193946     ZHar    T    G        1      2        2 
  16  chr16_50193946   Sample    T    G        0      0        2 
  16  chr16_50200098     AAsi    G    T        0      0        2 
  16  chr16_50200098     AKia    G    T        0      0        2 
  16  chr16_50200098     AOna    G    T        0      0        2 
  16  chr16_50200098     ASom    G    T        0      0        2 
  16  chr16_50200098     HCab    G    T        0      0        2 
  16  chr16_50200098     HPrz    G    T      0.5      1        2 
  16  chr16_50200098     ZBoe    G    T        0      0        2 
  16  chr16_50200098     ZGre    G    T        0      0        2 
  16  chr16_50200098     ZHar    G    T        0      0        2 
  16  chr16_50200098   Sample    G    T        0      0        2 
  16  chr16_50201077     AAsi    C    G        0      0        2 
  16  chr16_50201077     AKia    C    G        0      0        2 
  16  chr16_50201077     AOna    C    G        0      0        2 
  16  chr16_50201077     ASom    C    G        0      0        2 
  16  chr16_50201077     HCab    C    G        0      0        2 
  16  chr16_50201077     HPrz    C    G        0      0        2 
  16  chr16_50201077     ZBoe    C    G        0      0        2 
  16  chr16_50201077     ZGre    C    G        1      2        2 
  16  chr16_50201077     ZHar    C    G        0      0        2 
  16  chr16_50201077   Sample    C    G        0      0        2 
  16  chr16_50202839     AAsi    C    G        0      0        2 
  16  chr16_50202839     AKia    C    G        0      0        2 
  16  chr16_50202839     AOna    C    G        0      0        2 
  16  chr16_50202839     ASom    C    G        1      2        2 
  16  chr16_50202839     HCab    C    G        0      0        2 
  16  chr16_50202839     HPrz    C    G        0      0        2 
  16  chr16_50202839     ZBoe    C    G        0      0        2 
  16  chr16_50202839     ZGre    C    G        0      0        2 
  16  chr16_50202839     ZHar    C    G        0      0        2 
  16  chr16_50202839   Sample    C    G        0      0        2 
  16  chr16_50221782     AAsi    C    A        0      0        2 
  16  chr16_50221782     AKia    C    A        0      0        2 
  16  chr16_50221782     AOna    C    A        0      0        2 
  16  chr16_50221782     ASom    C    A        0      0        2 
  16  chr16_50221782     HCab    C    A        0      0        2 
  16  chr16_50221782     HPrz    C    A      0.5      1        2 
  16  chr16_50221782     ZBoe    C    A        0      0        2 
  16  chr16_50221782     ZGre    C    A        0      0        2 
  16  chr16_50221782     ZHar    C    A        0      0        2 
  16  chr16_50221782   Sample    C    A        0      0        2 
  16  chr16_50222413     AAsi    A    T        0      0        2 
  16  chr16_50222413     AKia    A    T        0      0        2 
  16  chr16_50222413     AOna    A    T      0.5      1        2 
  16  chr16_50222413     ASom    A    T        0      0        2 
  16  chr16_50222413     HCab    A    T        0      0        2 
  16  chr16_50222413     HPrz    A    T        0      0        2 
  16  chr16_50222413     ZBoe    A    T        0      0        2 
  16  chr16_50222413     ZGre    A    T        0      0        2 
  16  chr16_50222413     ZHar    A    T        0      0        2 
  16  chr16_50222413   Sample    A    T        0      0        2 
  16  chr16_50235006     AAsi    A    C        0      0        2 
  16  chr16_50235006     AKia    A    C        0      0        2 
  16  chr16_50235006     AOna    A    C        0      0        2 
  16  chr16_50235006     ASom    A    C        0      0        2 
  16  chr16_50235006     HCab    A    C        0      0        2 
  16  chr16_50235006     HPrz    A    C        0      0        2 
  16  chr16_50235006     ZBoe    A    C        0      0        2 
  16  chr16_50235006     ZGre    A    C      0.5      1        2 
  16  chr16_50235006     ZHar    A    C        0      0        2 
  16  chr16_50235006   Sample    A    C        0      0        2 
  16  chr16_50237689     AAsi    C    A        0      0        2 
  16  chr16_50237689     AKia    C    A        0      0        2 
  16  chr16_50237689     AOna    C    A        0      0        2 
  16  chr16_50237689     ASom    C    A        0      0        2 
  16  chr16_50237689     HCab    C    A        0      0        2 
  16  chr16_50237689     HPrz    C    A        0      0        2 
  16  chr16_50237689     ZBoe    C    A        0      0        2 
  16  chr16_50237689     ZGre    C    A        0      0        2 
  16  chr16_50237689     ZHar    C    A        1      2        2 
  16  chr16_50237689   Sample    C    A        0      0        2 
  16  chr16_50239305     AAsi    T    G        0      0        2 
  16  chr16_50239305     AKia    T    G        1      2        2 
  16  chr16_50239305     AOna    T    G        1      2        2 
  16  chr16_50239305     ASom    T    G        0      0        2 
  16  chr16_50239305     HCab    T    G        0      0        2 
  16  chr16_50239305     HPrz    T    G        0      0        2 
  16  chr16_50239305     ZBoe    T    G        0      0        2 
  16  chr16_50239305     ZGre    T    G        0      0        2 
  16  chr16_50239305     ZHar    T    G        0      0        2 
  16  chr16_50239305   Sample    T    G        0      0        2 
  16  chr16_50240459     AAsi    A    T        0      0        2 
  16  chr16_50240459     AKia    A    T        1      2        2 
  16  chr16_50240459     AOna    A    T        1      2        2 
  16  chr16_50240459     ASom    A    T        0      0        2 
  16  chr16_50240459     HCab    A    T        0      0        2 
  16  chr16_50240459     HPrz    A    T        0      0        2 
  16  chr16_50240459     ZBoe    A    T        0      0        2 
  16  chr16_50240459     ZGre    A    T        0      0        2 
  16  chr16_50240459     ZHar    A    T        0      0        2 
  16  chr16_50240459   Sample    A    T        0      0        2 
  16  chr16_50241453     AAsi    G    T        0      0        2 
  16  chr16_50241453     AKia    G    T        0      0        2 
  16  chr16_50241453     AOna    G    T      0.5      1        2 
  16  chr16_50241453     ASom    G    T        0      0        2 
  16  chr16_50241453     HCab    G    T        0      0        2 
  16  chr16_50241453     HPrz    G    T        0      0        2 
  16  chr16_50241453     ZBoe    G    T        0      0        2 
  16  chr16_50241453     ZGre    G    T        0      0        2 
  16  chr16_50241453     ZHar    G    T        0      0        2 
  16  chr16_50241453   Sample    G    T        0      0        2 
  16  chr16_50254160     AAsi    C    A        0      0        2 
  16  chr16_50254160     AKia    C    A        0      0        2 
  16  chr16_50254160     AOna    C    A        0      0        2 
  16  chr16_50254160     ASom    C    A        0      0        2 
  16  chr16_50254160     HCab    C    A        1      2        2 
  16  chr16_50254160     HPrz    C    A        1      2        2 
  16  chr16_50254160     ZBoe    C    A        0      0        2 
  16  chr16_50254160     ZGre    C    A        0      0        2 
  16  chr16_50254160     ZHar    C    A        0      0        2 
  16  chr16_50254160   Sample    C    A        0      0        2 
  16  chr16_50258050     AAsi    A    T        0      0        2 
  16  chr16_50258050     AKia    A    T        0      0        2 
  16  chr16_50258050     AOna    A    T        0      0        2 
  16  chr16_50258050     ASom    A    T        0      0        2 
  16  chr16_50258050     HCab    A    T        1      2        2 
  16  chr16_50258050     HPrz    A    T        1      2        2 
  16  chr16_50258050     ZBoe    A    T        0      0        2 
  16  chr16_50258050     ZGre    A    T        0      0        2 
  16  chr16_50258050     ZHar    A    T        0      0        2 
  16  chr16_50258050   Sample    A    T        0      0        2 
  16  chr16_50258341     AAsi    A    C        0      0        2 
  16  chr16_50258341     AKia    A    C        0      0        2 
  16  chr16_50258341     AOna    A    C        0      0        2 
  16  chr16_50258341     ASom    A    C        0      0        2 
  16  chr16_50258341     HCab    A    C        0      0        2 
  16  chr16_50258341     HPrz    A    C        0      0        2 
  16  chr16_50258341     ZBoe    A    C      0.5      1        2 
  16  chr16_50258341     ZGre    A    C        0      0        2 
  16  chr16_50258341     ZHar    A    C        0      0        2 
  16  chr16_50258341   Sample    A    C        0      0        2 
  16  chr16_50275543     AAsi    C    G        0      0        2 
  16  chr16_50275543     AKia    C    G        0      0        2 
  16  chr16_50275543     AOna    C    G        0      0        2 
  16  chr16_50275543     ASom    C    G        0      0        2 
  16  chr16_50275543     HCab    C    G        1      2        2 
  16  chr16_50275543     HPrz    C    G        1      2        2 
  16  chr16_50275543     ZBoe    C    G        0      0        2 
  16  chr16_50275543     ZGre    C    G        0      0        2 
  16  chr16_50275543     ZHar    C    G        0      0        2 
  16  chr16_50275543   Sample    C    G        0      0        2 
  16  chr16_50278496     AAsi    A    C        0      0        2 
  16  chr16_50278496     AKia    A    C        0      0        2 
  16  chr16_50278496     AOna    A    C        0      0        2 
  16  chr16_50278496     ASom    A    C        0      0        2 
  16  chr16_50278496     HCab    A    C        0      0        2 
  16  chr16_50278496     HPrz    A    C        0      0        2 
  16  chr16_50278496     ZBoe    A    C        0      0        2 
  16  chr16_50278496     ZGre    A    C      0.5      1        2 
  16  chr16_50278496     ZHar    A    C        0      0        2 
  16  chr16_50278496   Sample    A    C        0      0        2 
  16  chr16_50285131     AAsi    C    G        0      0        2 
  16  chr16_50285131     AKia    C    G        0      0        2 
  16  chr16_50285131     AOna    C    G        0      0        2 
  16  chr16_50285131     ASom    C    G        0      0        2 
  16  chr16_50285131     HCab    C    G      0.5      1        2 
  16  chr16_50285131     HPrz    C    G        1      2        2 
  16  chr16_50285131     ZBoe    C    G        0      0        2 
  16  chr16_50285131     ZGre    C    G        0      0        2 
  16  chr16_50285131     ZHar    C    G        0      0        2 
  16  chr16_50285131   Sample    C    G        0      0        2 
  16  chr16_50285990     AAsi    G    C        0      0        2 
  16  chr16_50285990     AKia    G    C        0      0        2 
  16  chr16_50285990     AOna    G    C        0      0        2 
  16  chr16_50285990     ASom    G    C        0      0        2 
  16  chr16_50285990     HCab    G    C      0.5      1        2 
  16  chr16_50285990     HPrz    G    C        0      0        2 
  16  chr16_50285990     ZBoe    G    C        0      0        2 
  16  chr16_50285990     ZGre    G    C        0      0        2 
  16  chr16_50285990     ZHar    G    C        0      0        2 
  16  chr16_50285990   Sample    G    C        0      0        2 
  16  chr16_50309138     AAsi    C    G        0      0        2 
  16  chr16_50309138     AKia    C    G        0      0        2 
  16  chr16_50309138     AOna    C    G        0      0        2 
  16  chr16_50309138     ASom    C    G        0      0        2 
  16  chr16_50309138     HCab    C    G        0      0        2 
  16  chr16_50309138     HPrz    C    G        0      0        2 
  16  chr16_50309138     ZBoe    C    G        0      0        2 
  16  chr16_50309138     ZGre    C    G        0      0        2 
  16  chr16_50309138     ZHar    C    G        1      2        2 
  16  chr16_50309138   Sample    C    G        0      0        2 
  16  chr16_50319016     AAsi    T    A        0      0        2 
  16  chr16_50319016     AKia    T    A        0      0        2 
  16  chr16_50319016     AOna    T    A        0      0        2 
  16  chr16_50319016     ASom    T    A        0      0        2 
  16  chr16_50319016     HCab    T    A        1      2        2 
  16  chr16_50319016     HPrz    T    A        1      2        2 
  16  chr16_50319016     ZBoe    T    A        0      0        2 
  16  chr16_50319016     ZGre    T    A        0      0        2 
  16  chr16_50319016     ZHar    T    A        0      0        2 
  16  chr16_50319016   Sample    T    A        0      0        2 
  16  chr16_50331582     AAsi    T    G        0      0        2 
  16  chr16_50331582     AKia    T    G        0      0        2 
  16  chr16_50331582     AOna    T    G        0      0        2 
  16  chr16_50331582     ASom    T    G        0      0        2 
  16  chr16_50331582     HCab    T    G        0      0        2 
  16  chr16_50331582     HPrz    T    G      0.5      1        2 
  16  chr16_50331582     ZBoe    T    G        0      0        2 
  16  chr16_50331582     ZGre    T    G        0      0        2 
  16  chr16_50331582     ZHar    T    G        0      0        2 
  16  chr16_50331582   Sample    T    G        0      0        2 
  16  chr16_50344266     AAsi    A    C        0      0        2 
  16  chr16_50344266     AKia    A    C        0      0        2 
  16  chr16_50344266     AOna    A    C        0      0        2 
  16  chr16_50344266     ASom    A    C        0      0        2 
  16  chr16_50344266     HCab    A    C        0      0        2 
  16  chr16_50344266     HPrz    A    C      0.5      1        2 
  16  chr16_50344266     ZBoe    A    C        0      0        2 
  16  chr16_50344266     ZGre    A    C        0      0        2 
  16  chr16_50344266     ZHar    A    C        0      0        2 
  16  chr16_50344266   Sample    A    C        0      0        2 
  16  chr16_50344392     AAsi    C    A        0      0        2 
  16  chr16_50344392     AKia    C    A        0      0        2 
  16  chr16_50344392     AOna    C    A        0      0        2 
  16  chr16_50344392     ASom    C    A        0      0        2 
  16  chr16_50344392     HCab    C    A      0.5      1        2 
  16  chr16_50344392     HPrz    C    A      0.5      1        2 
  16  chr16_50344392     ZBoe    C    A        0      0        2 
  16  chr16_50344392     ZGre    C    A        0      0        2 
  16  chr16_50344392     ZHar    C    A        0      0        2 
  16  chr16_50344392   Sample    C    A        0      0        2 
  16  chr16_50401906     AAsi    C    G        0      0        2 
  16  chr16_50401906     AKia    C    G        0      0        2 
  16  chr16_50401906     AOna    C    G        0      0        2 
  16  chr16_50401906     ASom    C    G        0      0        2 
  16  chr16_50401906     HCab    C    G        0      0        2 
  16  chr16_50401906     HPrz    C    G        0      0        2 
  16  chr16_50401906     ZBoe    C    G        0      0        2 
  16  chr16_50401906     ZGre    C    G        1      2        2 
  16  chr16_50401906     ZHar    C    G        0      0        2 
  16  chr16_50401906   Sample    C    G        0      0        2 
  16  chr16_50401963     AAsi    G    T        0      0        2 
  16  chr16_50401963     AKia    G    T        0      0        2 
  16  chr16_50401963     AOna    G    T        0      0        2 
  16  chr16_50401963     ASom    G    T        0      0        2 
  16  chr16_50401963     HCab    G    T      0.5      1        2 
  16  chr16_50401963     HPrz    G    T        0      0        2 
  16  chr16_50401963     ZBoe    G    T        0      0        2 
  16  chr16_50401963     ZGre    G    T        0      0        2 
  16  chr16_50401963     ZHar    G    T        0      0        2 
  16  chr16_50401963   Sample    G    T        0      0        2 
  16  chr16_50402404     AAsi    T    G        0      0        2 
  16  chr16_50402404     AKia    T    G        0      0        2 
  16  chr16_50402404     AOna    T    G        0      0        2 
  16  chr16_50402404     ASom    T    G        0      0        2 
  16  chr16_50402404     HCab    T    G        0      0        2 
  16  chr16_50402404     HPrz    T    G        0      0        2 
  16  chr16_50402404     ZBoe    T    G      0.5      1        2 
  16  chr16_50402404     ZGre    T    G        0      0        2 
  16  chr16_50402404     ZHar    T    G        0      0        2 
  16  chr16_50402404   Sample    T    G        0      0        2 
  16  chr16_50431643     AAsi    A    C        0      0        2 
  16  chr16_50431643     AKia    A    C        0      0        2 
  16  chr16_50431643     AOna    A    C        0      0        2 
  16  chr16_50431643     ASom    A    C        0      0        2 
  16  chr16_50431643     HCab    A    C        1      2        2 
  16  chr16_50431643     HPrz    A    C        1      2        2 
  16  chr16_50431643     ZBoe    A    C        0      0        2 
  16  chr16_50431643     ZGre    A    C        0      0        2 
  16  chr16_50431643     ZHar    A    C        0      0        2 
  16  chr16_50431643   Sample    A    C        0      0        2 
  16  chr16_50441563     AAsi    A    C        0      0        2 
  16  chr16_50441563     AKia    A    C        0      0        2 
  16  chr16_50441563     AOna    A    C        0      0        2 
  16  chr16_50441563     ASom    A    C        0      0        2 
  16  chr16_50441563     HCab    A    C        0      0        2 
  16  chr16_50441563     HPrz    A    C        0      0        2 
  16  chr16_50441563     ZBoe    A    C      0.5      1        2 
  16  chr16_50441563     ZGre    A    C        1      2        2 
  16  chr16_50441563     ZHar    A    C        0      0        2 
  16  chr16_50441563   Sample    A    C        0      0        2 
  16  chr16_50487750     AAsi    T    G        0      0        2 
  16  chr16_50487750     AKia    T    G        0      0        2 
  16  chr16_50487750     AOna    T    G        0      0        2 
  16  chr16_50487750     ASom    T    G        0      0        2 
  16  chr16_50487750     HCab    T    G        1      2        2 
  16  chr16_50487750     HPrz    T    G        1      2        2 
  16  chr16_50487750     ZBoe    T    G        0      0        2 
  16  chr16_50487750     ZGre    T    G        0      0        2 
  16  chr16_50487750     ZHar    T    G        0      0        2 
  16  chr16_50487750   Sample    T    G        0      0        2 
  16  chr16_50514973     AAsi    A    C        0      0        2 
  16  chr16_50514973     AKia    A    C        1      2        2 
  16  chr16_50514973     AOna    A    C        1      2        2 
  16  chr16_50514973     ASom    A    C        0      0        2 
  16  chr16_50514973     HCab    A    C        0      0        2 
  16  chr16_50514973     HPrz    A    C        0      0        2 
  16  chr16_50514973     ZBoe    A    C        0      0        2 
  16  chr16_50514973     ZGre    A    C        0      0        2 
  16  chr16_50514973     ZHar    A    C        0      0        2 
  16  chr16_50514973   Sample    A    C        0      0        2 
  16  chr16_50517850     AAsi    G    C        0      0        2 
  16  chr16_50517850     AKia    G    C        0      0        2 
  16  chr16_50517850     AOna    G    C        0      0        2 
  16  chr16_50517850     ASom    G    C      0.5      1        2 
  16  chr16_50517850     HCab    G    C        0      0        2 
  16  chr16_50517850     HPrz    G    C        0      0        2 
  16  chr16_50517850     ZBoe    G    C        0      0        2 
  16  chr16_50517850     ZGre    G    C        0      0        2 
  16  chr16_50517850     ZHar    G    C        0      0        2 
  16  chr16_50517850   Sample    G    C        0      0        2 
  16  chr16_50520331     AAsi    G    C        1      2        2 
  16  chr16_50520331     AKia    G    C        0      0        2 
  16  chr16_50520331     AOna    G    C        0      0        2 
  16  chr16_50520331     ASom    G    C        1      2        2 
  16  chr16_50520331     HCab    G    C        0      0        2 
  16  chr16_50520331     HPrz    G    C        0      0        2 
  16  chr16_50520331     ZBoe    G    C        0      0        2 
  16  chr16_50520331     ZGre    G    C        0      0        2 
  16  chr16_50520331     ZHar    G    C        0      0        2 
  16  chr16_50520331   Sample    G    C        1      2        2 
  16  chr16_50525008     AAsi    C    A        0      0        2 
  16  chr16_50525008     AKia    C    A        0      0        2 
  16  chr16_50525008     AOna    C    A        0      0        2 
  16  chr16_50525008     ASom    C    A        0      0        2 
  16  chr16_50525008     HCab    C    A        0      0        2 
  16  chr16_50525008     HPrz    C    A        0      0        2 
  16  chr16_50525008     ZBoe    C    A      0.5      1        2 
  16  chr16_50525008     ZGre    C    A        0      0        2 
  16  chr16_50525008     ZHar    C    A        0      0        2 
  16  chr16_50525008   Sample    C    A        0      0        2 
  16  chr16_50576959     AAsi    A    C        0      0        2 
  16  chr16_50576959     AKia    A    C        0      0        2 
  16  chr16_50576959     AOna    A    C        0      0        2 
  16  chr16_50576959     ASom    A    C        0      0        2 
  16  chr16_50576959     HCab    A    C        1      2        2 
  16  chr16_50576959     HPrz    A    C        1      2        2 
  16  chr16_50576959     ZBoe    A    C        0      0        2 
  16  chr16_50576959     ZGre    A    C        0      0        2 
  16  chr16_50576959     ZHar    A    C        0      0        2 
  16  chr16_50576959   Sample    A    C        0      0        2 
  16  chr16_50582785     AAsi    T    A        0      0        2 
  16  chr16_50582785     AKia    T    A        0      0        2 
  16  chr16_50582785     AOna    T    A        0      0        2 
  16  chr16_50582785     ASom    T    A        0      0        2 
  16  chr16_50582785     HCab    T    A        0      0        2 
  16  chr16_50582785     HPrz    T    A        0      0        2 
  16  chr16_50582785     ZBoe    T    A        1      2        2 
  16  chr16_50582785     ZGre    T    A        0      0        2 
  16  chr16_50582785     ZHar    T    A        0      0        2 
  16  chr16_50582785   Sample    T    A        0      0        2 
  16  chr16_50648926     AAsi    A    C        0      0        2 
  16  chr16_50648926     AKia    A    C        0      0        2 
  16  chr16_50648926     AOna    A    C        0      0        2 
  16  chr16_50648926     ASom    A    C        0      0        2 
  16  chr16_50648926     HCab    A    C      0.5      1        2 
  16  chr16_50648926     HPrz    A    C      0.5      1        2 
  16  chr16_50648926     ZBoe    A    C        0      0        2 
  16  chr16_50648926     ZGre    A    C        0      0        2 
  16  chr16_50648926     ZHar    A    C        0      0        2 
  16  chr16_50648926   Sample    A    C        0      0        2 
  16  chr16_50649929     AAsi    C    A        0      0        2 
  16  chr16_50649929     AKia    C    A        0      0        2 
  16  chr16_50649929     AOna    C    A        0      0        2 
  16  chr16_50649929     ASom    C    A        0      0        2 
  16  chr16_50649929     HCab    C    A        0      0        2 
  16  chr16_50649929     HPrz    C    A        0      0        2 
  16  chr16_50649929     ZBoe    C    A        0      0        2 
  16  chr16_50649929     ZGre    C    A        0      0        2 
  16  chr16_50649929     ZHar    C    A      0.5      1        2 
  16  chr16_50649929   Sample    C    A        0      0        2 
  16  chr16_50659426     AAsi    A    C        0      0        2 
  16  chr16_50659426     AKia    A    C        0      0        2 
  16  chr16_50659426     AOna    A    C        0      0        2 
  16  chr16_50659426     ASom    A    C        0      0        2 
  16  chr16_50659426     HCab    A    C      0.5      1        2 
  16  chr16_50659426     HPrz    A    C      0.5      1        2 
  16  chr16_50659426     ZBoe    A    C        0      0        2 
  16  chr16_50659426     ZGre    A    C        0      0        2 
  16  chr16_50659426     ZHar    A    C        0      0        2 
  16  chr16_50659426   Sample    A    C        0      0        2 
  16  chr16_50662497     AAsi    T    G        0      0        2 
  16  chr16_50662497     AKia    T    G        0      0        2 
  16  chr16_50662497     AOna    T    G        0      0        2 
  16  chr16_50662497     ASom    T    G        0      0        2 
  16  chr16_50662497     HCab    T    G        0      0        2 
  16  chr16_50662497     HPrz    T    G      0.5      1        2 
  16  chr16_50662497     ZBoe    T    G        0      0        2 
  16  chr16_50662497     ZGre    T    G        0      0        2 
  16  chr16_50662497     ZHar    T    G        0      0        2 
  16  chr16_50662497   Sample    T    G        0      0        2 
  16  chr16_50666962     AAsi    C    A        0      0        2 
  16  chr16_50666962     AKia    C    A        0      0        2 
  16  chr16_50666962     AOna    C    A        0      0        2 
  16  chr16_50666962     ASom    C    A        0      0        2 
  16  chr16_50666962     HCab    C    A      0.5      1        2 
  16  chr16_50666962     HPrz    C    A      0.5      1        2 
  16  chr16_50666962     ZBoe    C    A        0      0        2 
  16  chr16_50666962     ZGre    C    A        0      0        2 
  16  chr16_50666962     ZHar    C    A        0      0        2 
  16  chr16_50666962   Sample    C    A        0      0        2 
  16  chr16_50670867     AAsi    C    A        0      0        2 
  16  chr16_50670867     AKia    C    A        0      0        2 
  16  chr16_50670867     AOna    C    A        0      0        2 
  16  chr16_50670867     ASom    C    A        0      0        2 
  16  chr16_50670867     HCab    C    A      0.5      1        2 
  16  chr16_50670867     HPrz    C    A      0.5      1        2 
  16  chr16_50670867     ZBoe    C    A        0      0        2 
  16  chr16_50670867     ZGre    C    A        0      0        2 
  16  chr16_50670867     ZHar    C    A        0      0        2 
  16  chr16_50670867   Sample    C    A        0      0        2 
  16  chr16_50724182     AAsi    A    T        0      0        2 
  16  chr16_50724182     AKia    A    T        0      0        2 
  16  chr16_50724182     AOna    A    T        0      0        2 
  16  chr16_50724182     ASom    A    T        1      2        2 
  16  chr16_50724182     HCab    A    T        0      0        2 
  16  chr16_50724182     HPrz    A    T        0      0        2 
  16  chr16_50724182     ZBoe    A    T        0      0        2 
  16  chr16_50724182     ZGre    A    T        0      0        2 
  16  chr16_50724182     ZHar    A    T        0      0        2 
  16  chr16_50724182   Sample    A    T        1      2        2 
  16  chr16_50747796     AAsi    T    G        0      0        2 
  16  chr16_50747796     AKia    T    G        0      0        2 
  16  chr16_50747796     AOna    T    G        0      0        2 
  16  chr16_50747796     ASom    T    G        0      0        2 
  16  chr16_50747796     HCab    T    G        1      2        2 
  16  chr16_50747796     HPrz    T    G        1      2        2 
  16  chr16_50747796     ZBoe    T    G        0      0        2 
  16  chr16_50747796     ZGre    T    G        0      0        2 
  16  chr16_50747796     ZHar    T    G        0      0        2 
  16  chr16_50747796   Sample    T    G        0      0        2 
  16  chr16_50780898     AAsi    A    C        1      2        2 
  16  chr16_50780898     AKia    A    C        0      0        2 
  16  chr16_50780898     AOna    A    C        0      0        2 
  16  chr16_50780898     ASom    A    C        0      0        2 
  16  chr16_50780898     HCab    A    C        0      0        2 
  16  chr16_50780898     HPrz    A    C        0      0        2 
  16  chr16_50780898     ZBoe    A    C        0      0        2 
  16  chr16_50780898     ZGre    A    C        0      0        2 
  16  chr16_50780898     ZHar    A    C        0      0        2 
  16  chr16_50780898   Sample    A    C        0      0        2 
  16  chr16_50798126     AAsi    G    C        0      0        2 
  16  chr16_50798126     AKia    G    C        0      0        2 
  16  chr16_50798126     AOna    G    C        0      0        2 
  16  chr16_50798126     ASom    G    C        0      0        2 
  16  chr16_50798126     HCab    G    C      0.5      1        2 
  16  chr16_50798126     HPrz    G    C      0.5      1        2 
  16  chr16_50798126     ZBoe    G    C        0      0        2 
  16  chr16_50798126     ZGre    G    C        0      0        2 
  16  chr16_50798126     ZHar    G    C        0      0        2 
  16  chr16_50798126   Sample    G    C        0      0        2 
  16  chr16_50832275     AAsi    A    T      0.5      1        2 
  16  chr16_50832275     AKia    A    T        0      0        2 
  16  chr16_50832275     AOna    A    T        0      0        2 
  16  chr16_50832275     ASom    A    T        0      0        2 
  16  chr16_50832275     HCab    A    T        0      0        2 
  16  chr16_50832275     HPrz    A    T        0      0        2 
  16  chr16_50832275     ZBoe    A    T        0      0        2 
  16  chr16_50832275     ZGre    A    T        0      0        2 
  16  chr16_50832275     ZHar    A    T        0      0        2 
  16  chr16_50832275   Sample    A    T        0      0        2 
  16  chr16_50838775     AAsi    G    C        0      0        2 
  16  chr16_50838775     AKia    G    C        1      2        2 
  16  chr16_50838775     AOna    G    C        1      2        2 
  16  chr16_50838775     ASom    G    C        0      0        2 
  16  chr16_50838775     HCab    G    C        0      0        2 
  16  chr16_50838775     HPrz    G    C        0      0        2 
  16  chr16_50838775     ZBoe    G    C        0      0        2 
  16  chr16_50838775     ZGre    G    C        0      0        2 
  16  chr16_50838775     ZHar    G    C        0      0        2 
  16  chr16_50838775   Sample    G    C        0      0        2 
  16  chr16_50855275     AAsi    C    G        1      2        2 
  16  chr16_50855275     AKia    C    G        0      0        2 
  16  chr16_50855275     AOna    C    G        0      0        2 
  16  chr16_50855275     ASom    C    G        1      2        2 
  16  chr16_50855275     HCab    C    G        0      0        2 
  16  chr16_50855275     HPrz    C    G        0      0        2 
  16  chr16_50855275     ZBoe    C    G        0      0        2 
  16  chr16_50855275     ZGre    C    G        0      0        2 
  16  chr16_50855275     ZHar    C    G        0      0        2 
  16  chr16_50855275   Sample    C    G        1      2        2 
  16  chr16_50873518     AAsi    C    G        0      0        2 
  16  chr16_50873518     AKia    C    G        0      0        2 
  16  chr16_50873518     AOna    C    G        0      0        2 
  16  chr16_50873518     ASom    C    G        0      0        2 
  16  chr16_50873518     HCab    C    G        0      0        2 
  16  chr16_50873518     HPrz    C    G        0      0        2 
  16  chr16_50873518     ZBoe    C    G        0      0        2 
  16  chr16_50873518     ZGre    C    G        0      0        2 
  16  chr16_50873518     ZHar    C    G        1      2        2 
  16  chr16_50873518   Sample    C    G        0      0        2 
  16  chr16_50881072     AAsi    A    T        0      0        2 
  16  chr16_50881072     AKia    A    T        0      0        2 
  16  chr16_50881072     AOna    A    T        0      0        2 
  16  chr16_50881072     ASom    A    T        0      0        2 
  16  chr16_50881072     HCab    A    T        0      0        2 
  16  chr16_50881072     HPrz    A    T        0      0        2 
  16  chr16_50881072     ZBoe    A    T        1      2        2 
  16  chr16_50881072     ZGre    A    T        0      0        2 
  16  chr16_50881072     ZHar    A    T        0      0        2 
  16  chr16_50881072   Sample    A    T        0      0        2 
  16  chr16_50888743     AAsi    A    T        0      0        2 
  16  chr16_50888743     AKia    A    T        0      0        2 
  16  chr16_50888743     AOna    A    T        0      0        2 
  16  chr16_50888743     ASom    A    T        0      0        2 
  16  chr16_50888743     HCab    A    T        1      2        2 
  16  chr16_50888743     HPrz    A    T        1      2        2 
  16  chr16_50888743     ZBoe    A    T        0      0        2 
  16  chr16_50888743     ZGre    A    T        0      0        2 
  16  chr16_50888743     ZHar    A    T        0      0        2 
  16  chr16_50888743   Sample    A    T        0      0        2 
  16  chr16_50907416     AAsi    G    C        0      0        2 
  16  chr16_50907416     AKia    G    C        0      0        2 
  16  chr16_50907416     AOna    G    C        0      0        2 
  16  chr16_50907416     ASom    G    C        1      2        2 
  16  chr16_50907416     HCab    G    C        0      0        2 
  16  chr16_50907416     HPrz    G    C        0      0        2 
  16  chr16_50907416     ZBoe    G    C        0      0        2 
  16  chr16_50907416     ZGre    G    C        0      0        2 
  16  chr16_50907416     ZHar    G    C        0      0        2 
  16  chr16_50907416   Sample    G    C        0      0        2 
  16  chr16_50921018     AAsi    T    G        0      0        2 
  16  chr16_50921018     AKia    T    G        0      0        2 
  16  chr16_50921018     AOna    T    G        0      0        2 
  16  chr16_50921018     ASom    T    G        0      0        2 
  16  chr16_50921018     HCab    T    G        1      2        2 
  16  chr16_50921018     HPrz    T    G        1      2        2 
  16  chr16_50921018     ZBoe    T    G        0      0        2 
  16  chr16_50921018     ZGre    T    G        0      0        2 
  16  chr16_50921018     ZHar    T    G        0      0        2 
  16  chr16_50921018   Sample    T    G        0      0        2 
  16  chr16_50928989     AAsi    T    G        0      0        2 
  16  chr16_50928989     AKia    T    G        0      0        2 
  16  chr16_50928989     AOna    T    G        0      0        2 
  16  chr16_50928989     ASom    T    G        0      0        2 
  16  chr16_50928989     HCab    T    G        0      0        2 
  16  chr16_50928989     HPrz    T    G        0      0        2 
  16  chr16_50928989     ZBoe    T    G      0.5      1        2 
  16  chr16_50928989     ZGre    T    G        0      0        2 
  16  chr16_50928989     ZHar    T    G        0      0        2 
  16  chr16_50928989   Sample    T    G        0      0        2 
  16  chr16_50930336     AAsi    G    T        0      0        2 
  16  chr16_50930336     AKia    G    T        0      0        2 
  16  chr16_50930336     AOna    G    T        0      0        2 
  16  chr16_50930336     ASom    G    T        0      0        2 
  16  chr16_50930336     HCab    G    T        0      0        2 
  16  chr16_50930336     HPrz    G    T        0      0        2 
  16  chr16_50930336     ZBoe    G    T        0      0        2 
  16  chr16_50930336     ZGre    G    T      0.5      1        2 
  16  chr16_50930336     ZHar    G    T        0      0        2 
  16  chr16_50930336   Sample    G    T        0      0        2 
  16  chr16_50976170     AAsi    C    A        0      0        2 
  16  chr16_50976170     AKia    C    A        0      0        2 
  16  chr16_50976170     AOna    C    A        0      0        2 
  16  chr16_50976170     ASom    C    A        0      0        2 
  16  chr16_50976170     HCab    C    A        0      0        2 
  16  chr16_50976170     HPrz    C    A      0.5      1        2 
  16  chr16_50976170     ZBoe    C    A        0      0        2 
  16  chr16_50976170     ZGre    C    A        0      0        2 
  16  chr16_50976170     ZHar    C    A        0      0        2 
  16  chr16_50976170   Sample    C    A        0      0        2 
  16  chr16_50981334     AAsi    A    C        0      0        2 
  16  chr16_50981334     AKia    A    C        0      0        2 
  16  chr16_50981334     AOna    A    C        0      0        2 
  16  chr16_50981334     ASom    A    C        0      0        2 
  16  chr16_50981334     HCab    A    C        0      0        2 
  16  chr16_50981334     HPrz    A    C        0      0        2 
  16  chr16_50981334     ZBoe    A    C        0      0        2 
  16  chr16_50981334     ZGre    A    C        0      0        2 
  16  chr16_50981334     ZHar    A    C        1      2        2 
  16  chr16_50981334   Sample    A    C        0      0        2 
  16  chr16_51000699     AAsi    G    T        0      0        2 
  16  chr16_51000699     AKia    G    T        0      0        2 
  16  chr16_51000699     AOna    G    T        0      0        2 
  16  chr16_51000699     ASom    G    T        0      0        2 
  16  chr16_51000699     HCab    G    T        0      0        2 
  16  chr16_51000699     HPrz    G    T        0      0        2 
  16  chr16_51000699     ZBoe    G    T      0.5      1        2 
  16  chr16_51000699     ZGre    G    T        0      0        2 
  16  chr16_51000699     ZHar    G    T        0      0        2 
  16  chr16_51000699   Sample    G    T        0      0        2 
  16  chr16_51011880     AAsi    G    T        0      0        2 
  16  chr16_51011880     AKia    G    T        0      0        2 
  16  chr16_51011880     AOna    G    T        0      0        2 
  16  chr16_51011880     ASom    G    T        0      0        2 
  16  chr16_51011880     HCab    G    T        1      2        2 
  16  chr16_51011880     HPrz    G    T        1      2        2 
  16  chr16_51011880     ZBoe    G    T        0      0        2 
  16  chr16_51011880     ZGre    G    T        0      0        2 
  16  chr16_51011880     ZHar    G    T        0      0        2 
  16  chr16_51011880   Sample    G    T        0      0        2 
  16  chr16_51037259     AAsi    C    G        0      0        2 
  16  chr16_51037259     AKia    C    G        1      2        2 
  16  chr16_51037259     AOna    C    G        1      2        2 
  16  chr16_51037259     ASom    C    G        0      0        2 
  16  chr16_51037259     HCab    C    G        0      0        2 
  16  chr16_51037259     HPrz    C    G        0      0        2 
  16  chr16_51037259     ZBoe    C    G        0      0        2 
  16  chr16_51037259     ZGre    C    G        0      0        2 
  16  chr16_51037259     ZHar    C    G        0      0        2 
  16  chr16_51037259   Sample    C    G        0      0        2 
  16  chr16_51042070     AAsi    A    C        1      2        2 
  16  chr16_51042070     AKia    A    C        0      0        2 
  16  chr16_51042070     AOna    A    C        0      0        2 
  16  chr16_51042070     ASom    A    C        0      0        2 
  16  chr16_51042070     HCab    A    C        0      0        2 
  16  chr16_51042070     HPrz    A    C        0      0        2 
  16  chr16_51042070     ZBoe    A    C        0      0        2 
  16  chr16_51042070     ZGre    A    C        0      0        2 
  16  chr16_51042070     ZHar    A    C        0      0        2 
  16  chr16_51042070   Sample    A    C        1      2        2 
  16  chr16_51054533     AAsi    T    A        0      0        2 
  16  chr16_51054533     AKia    T    A        0      0        2 
  16  chr16_51054533     AOna    T    A        0      0        2 
  16  chr16_51054533     ASom    T    A        0      0        2 
  16  chr16_51054533     HCab    T    A        0      0        2 
  16  chr16_51054533     HPrz    T    A      0.5      1        2 
  16  chr16_51054533     ZBoe    T    A        0      0        2 
  16  chr16_51054533     ZGre    T    A        0      0        2 
  16  chr16_51054533     ZHar    T    A        0      0        2 
  16  chr16_51054533   Sample    T    A        0      0        2 
  16  chr16_51093705     AAsi    T    G        0      0        2 
  16  chr16_51093705     AKia    T    G        0      0        2 
  16  chr16_51093705     AOna    T    G        0      0        2 
  16  chr16_51093705     ASom    T    G        0      0        2 
  16  chr16_51093705     HCab    T    G        1      2        2 
  16  chr16_51093705     HPrz    T    G        1      2        2 
  16  chr16_51093705     ZBoe    T    G        0      0        2 
  16  chr16_51093705     ZGre    T    G        0      0        2 
  16  chr16_51093705     ZHar    T    G        0      0        2 
  16  chr16_51093705   Sample    T    G        0      0        2 
  16  chr16_51098988     AAsi    T    A        0      0        2 
  16  chr16_51098988     AKia    T    A        1      2        2 
  16  chr16_51098988     AOna    T    A        1      2        2 
  16  chr16_51098988     ASom    T    A        0      0        2 
  16  chr16_51098988     HCab    T    A        0      0        2 
  16  chr16_51098988     HPrz    T    A        0      0        2 
  16  chr16_51098988     ZBoe    T    A        0      0        2 
  16  chr16_51098988     ZGre    T    A        0      0        2 
  16  chr16_51098988     ZHar    T    A        0      0        2 
  16  chr16_51098988   Sample    T    A        0      0        2 
  16  chr16_51102965     AAsi    G    T        0      0        2 
  16  chr16_51102965     AKia    G    T        0      0        2 
  16  chr16_51102965     AOna    G    T        0      0        2 
  16  chr16_51102965     ASom    G    T        0      0        2 
  16  chr16_51102965     HCab    G    T      0.5      1        2 
  16  chr16_51102965     HPrz    G    T        0      0        2 
  16  chr16_51102965     ZBoe    G    T        0      0        2 
  16  chr16_51102965     ZGre    G    T        0      0        2 
  16  chr16_51102965     ZHar    G    T        0      0        2 
  16  chr16_51102965   Sample    G    T        0      0        2 
  16  chr16_51105499     AAsi    C    A        0      0        2 
  16  chr16_51105499     AKia    C    A        0      0        2 
  16  chr16_51105499     AOna    C    A        0      0        2 
  16  chr16_51105499     ASom    C    A        0      0        2 
  16  chr16_51105499     HCab    C    A        0      0        2 
  16  chr16_51105499     HPrz    C    A        0      0        2 
  16  chr16_51105499     ZBoe    C    A        1      2        2 
  16  chr16_51105499     ZGre    C    A        1      2        2 
  16  chr16_51105499     ZHar    C    A        1      2        2 
  16  chr16_51105499   Sample    C    A        0      0        2 
  16  chr16_51109785     AAsi    G    T        0      0        2 
  16  chr16_51109785     AKia    G    T        0      0        2 
  16  chr16_51109785     AOna    G    T        0      0        2 
  16  chr16_51109785     ASom    G    T        0      0        2 
  16  chr16_51109785     HCab    G    T      0.5      1        2 
  16  chr16_51109785     HPrz    G    T        0      0        2 
  16  chr16_51109785     ZBoe    G    T        0      0        2 
  16  chr16_51109785     ZGre    G    T        0      0        2 
  16  chr16_51109785     ZHar    G    T        0      0        2 
  16  chr16_51109785   Sample    G    T        0      0        2 
  16  chr16_51122786     AAsi    G    T        0      0        2 
  16  chr16_51122786     AKia    G    T        0      0        2 
  16  chr16_51122786     AOna    G    T        0      0        2 
  16  chr16_51122786     ASom    G    T        0      0        2 
  16  chr16_51122786     HCab    G    T      0.5      1        2 
  16  chr16_51122786     HPrz    G    T        0      0        2 
  16  chr16_51122786     ZBoe    G    T        0      0        2 
  16  chr16_51122786     ZGre    G    T        0      0        2 
  16  chr16_51122786     ZHar    G    T        0      0        2 
  16  chr16_51122786   Sample    G    T        0      0        2 
  16  chr16_51124715     AAsi    T    G        0      0        2 
  16  chr16_51124715     AKia    T    G        0      0        2 
  16  chr16_51124715     AOna    T    G        0      0        2 
  16  chr16_51124715     ASom    T    G        0      0        2 
  16  chr16_51124715     HCab    T    G        1      2        2 
  16  chr16_51124715     HPrz    T    G        1      2        2 
  16  chr16_51124715     ZBoe    T    G        0      0        2 
  16  chr16_51124715     ZGre    T    G        0      0        2 
  16  chr16_51124715     ZHar    T    G        0      0        2 
  16  chr16_51124715   Sample    T    G        0      0        2 
  16  chr16_51126340     AAsi    T    A        0      0        2 
  16  chr16_51126340     AKia    T    A        0      0        2 
  16  chr16_51126340     AOna    T    A        0      0        2 
  16  chr16_51126340     ASom    T    A        0      0        2 
  16  chr16_51126340     HCab    T    A      0.5      1        2 
  16  chr16_51126340     HPrz    T    A        0      0        2 
  16  chr16_51126340     ZBoe    T    A        0      0        2 
  16  chr16_51126340     ZGre    T    A        0      0        2 
  16  chr16_51126340     ZHar    T    A        0      0        2 
  16  chr16_51126340   Sample    T    A        0      0        2 
  16  chr16_51127946     AAsi    C    G        0      0        2 
  16  chr16_51127946     AKia    C    G        0      0        2 
  16  chr16_51127946     AOna    C    G        0      0        2 
  16  chr16_51127946     ASom    C    G        0      0        2 
  16  chr16_51127946     HCab    C    G      0.5      1        2 
  16  chr16_51127946     HPrz    C    G        1      2        2 
  16  chr16_51127946     ZBoe    C    G        0      0        2 
  16  chr16_51127946     ZGre    C    G        0      0        2 
  16  chr16_51127946     ZHar    C    G        0      0        2 
  16  chr16_51127946   Sample    C    G        0      0        2 
  16  chr16_51131288     AAsi    G    T        0      0        2 
  16  chr16_51131288     AKia    G    T        0      0        2 
  16  chr16_51131288     AOna    G    T        0      0        2 
  16  chr16_51131288     ASom    G    T        0      0        2 
  16  chr16_51131288     HCab    G    T        0      0        2 
  16  chr16_51131288     HPrz    G    T        0      0        2 
  16  chr16_51131288     ZBoe    G    T      0.5      1        2 
  16  chr16_51131288     ZGre    G    T        0      0        2 
  16  chr16_51131288     ZHar    G    T        0      0        2 
  16  chr16_51131288   Sample    G    T        0      0        2 
  16  chr16_51135883     AAsi    C    A        0      0        2 
  16  chr16_51135883     AKia    C    A        0      0        2 
  16  chr16_51135883     AOna    C    A      0.5      1        2 
  16  chr16_51135883     ASom    C    A        0      0        2 
  16  chr16_51135883     HCab    C    A        0      0        2 
  16  chr16_51135883     HPrz    C    A        0      0        2 
  16  chr16_51135883     ZBoe    C    A        0      0        2 
  16  chr16_51135883     ZGre    C    A        0      0        2 
  16  chr16_51135883     ZHar    C    A        0      0        2 
  16  chr16_51135883   Sample    C    A        0      0        2 
  16  chr16_51136912     AAsi    G    C        0      0        2 
  16  chr16_51136912     AKia    G    C        0      0        2 
  16  chr16_51136912     AOna    G    C        0      0        2 
  16  chr16_51136912     ASom    G    C        0      0        2 
  16  chr16_51136912     HCab    G    C        1      2        2 
  16  chr16_51136912     HPrz    G    C        1      2        2 
  16  chr16_51136912     ZBoe    G    C        0      0        2 
  16  chr16_51136912     ZGre    G    C        0      0        2 
  16  chr16_51136912     ZHar    G    C        0      0        2 
  16  chr16_51136912   Sample    G    C        0      0        2 
  16  chr16_51163804     AAsi    G    T        0      0        2 
  16  chr16_51163804     AKia    G    T        0      0        2 
  16  chr16_51163804     AOna    G    T        0      0        2 
  16  chr16_51163804     ASom    G    T        0      0        2 
  16  chr16_51163804     HCab    G    T        0      0        2 
  16  chr16_51163804     HPrz    G    T      0.5      1        2 
  16  chr16_51163804     ZBoe    G    T        0      0        2 
  16  chr16_51163804     ZGre    G    T        0      0        2 
  16  chr16_51163804     ZHar    G    T        0      0        2 
  16  chr16_51163804   Sample    G    T        0      0        2 
  16  chr16_51165381     AAsi    A    T        0      0        2 
  16  chr16_51165381     AKia    A    T        1      2        2 
  16  chr16_51165381     AOna    A    T        0      0        2 
  16  chr16_51165381     ASom    A    T        0      0        2 
  16  chr16_51165381     HCab    A    T        0      0        2 
  16  chr16_51165381     HPrz    A    T        0      0        2 
  16  chr16_51165381     ZBoe    A    T        0      0        2 
  16  chr16_51165381     ZGre    A    T        0      0        2 
  16  chr16_51165381     ZHar    A    T        0      0        2 
  16  chr16_51165381   Sample    A    T        0      0        2 
  16  chr16_51217489     AAsi    T    A        0      0        2 
  16  chr16_51217489     AKia    T    A        0      0        2 
  16  chr16_51217489     AOna    T    A        0      0        2 
  16  chr16_51217489     ASom    T    A        0      0        2 
  16  chr16_51217489     HCab    T    A        0      0        2 
  16  chr16_51217489     HPrz    T    A      0.5      1        2 
  16  chr16_51217489     ZBoe    T    A        0      0        2 
  16  chr16_51217489     ZGre    T    A        0      0        2 
  16  chr16_51217489     ZHar    T    A        0      0        2 
  16  chr16_51217489   Sample    T    A        0      0        2 
  16  chr16_51229677     AAsi    C    A        0      0        2 
  16  chr16_51229677     AKia    C    A        0      0        2 
  16  chr16_51229677     AOna    C    A        0      0        2 
  16  chr16_51229677     ASom    C    A        0      0        2 
  16  chr16_51229677     HCab    C    A        0      0        2 
  16  chr16_51229677     HPrz    C    A        0      0        2 
  16  chr16_51229677     ZBoe    C    A        0      0        2 
  16  chr16_51229677     ZGre    C    A        1      2        2 
  16  chr16_51229677     ZHar    C    A        0      0        2 
  16  chr16_51229677   Sample    C    A        0      0        2 
  16  chr16_51254514     AAsi    A    T        0      0        2 
  16  chr16_51254514     AKia    A    T        0      0        2 
  16  chr16_51254514     AOna    A    T        0      0        2 
  16  chr16_51254514     ASom    A    T        0      0        2 
  16  chr16_51254514     HCab    A    T        0      0        2 
  16  chr16_51254514     HPrz    A    T        0      0        2 
  16  chr16_51254514     ZBoe    A    T      0.5      1        2 
  16  chr16_51254514     ZGre    A    T        0      0        2 
  16  chr16_51254514     ZHar    A    T        0      0        2 
  16  chr16_51254514   Sample    A    T        0      0        2 
  16  chr16_51276931     AAsi    A    C      0.5      1        2 
  16  chr16_51276931     AKia    A    C        0      0        2 
  16  chr16_51276931     AOna    A    C        0      0        2 
  16  chr16_51276931     ASom    A    C        1      2        2 
  16  chr16_51276931     HCab    A    C        0      0        2 
  16  chr16_51276931     HPrz    A    C        0      0        2 
  16  chr16_51276931     ZBoe    A    C        0      0        2 
  16  chr16_51276931     ZGre    A    C        0      0        2 
  16  chr16_51276931     ZHar    A    C        0      0        2 
  16  chr16_51276931   Sample    A    C        1      2        2 
  16  chr16_51300660     AAsi    C    A      0.5      1        2 
  16  chr16_51300660     AKia    C    A        0      0        2 
  16  chr16_51300660     AOna    C    A        0      0        2 
  16  chr16_51300660     ASom    C    A        0      0        2 
  16  chr16_51300660     HCab    C    A        0      0        2 
  16  chr16_51300660     HPrz    C    A        0      0        2 
  16  chr16_51300660     ZBoe    C    A        0      0        2 
  16  chr16_51300660     ZGre    C    A        0      0        2 
  16  chr16_51300660     ZHar    C    A        0      0        2 
  16  chr16_51300660   Sample    C    A        1      2        2 
  16  chr16_51315995     AAsi    A    C        0      0        2 
  16  chr16_51315995     AKia    A    C        0      0        2 
  16  chr16_51315995     AOna    A    C        0      0        2 
  16  chr16_51315995     ASom    A    C        0      0        2 
  16  chr16_51315995     HCab    A    C        0      0        2 
  16  chr16_51315995     HPrz    A    C      0.5      1        2 
  16  chr16_51315995     ZBoe    A    C        0      0        2 
  16  chr16_51315995     ZGre    A    C        0      0        2 
  16  chr16_51315995     ZHar    A    C        0      0        2 
  16  chr16_51315995   Sample    A    C        0      0        2 
  16  chr16_51329901     AAsi    C    A        0      0        2 
  16  chr16_51329901     AKia    C    A        0      0        2 
  16  chr16_51329901     AOna    C    A        0      0        2 
  16  chr16_51329901     ASom    C    A        1      2        2 
  16  chr16_51329901     HCab    C    A        0      0        2 
  16  chr16_51329901     HPrz    C    A        0      0        2 
  16  chr16_51329901     ZBoe    C    A        0      0        2 
  16  chr16_51329901     ZGre    C    A        0      0        2 
  16  chr16_51329901     ZHar    C    A        0      0        2 
  16  chr16_51329901   Sample    C    A        0      0        2 
  16  chr16_51348853     AAsi    G    C      0.5      1        2 
  16  chr16_51348853     AKia    G    C        0      0        2 
  16  chr16_51348853     AOna    G    C        0      0        2 
  16  chr16_51348853     ASom    G    C        0      0        2 
  16  chr16_51348853     HCab    G    C        0      0        2 
  16  chr16_51348853     HPrz    G    C        0      0        2 
  16  chr16_51348853     ZBoe    G    C        0      0        2 
  16  chr16_51348853     ZGre    G    C        0      0        2 
  16  chr16_51348853     ZHar    G    C        0      0        2 
  16  chr16_51348853   Sample    G    C        0      0        2 
  16  chr16_51360720     AAsi    T    G        0      0        2 
  16  chr16_51360720     AKia    T    G        0      0        2 
  16  chr16_51360720     AOna    T    G        0      0        2 
  16  chr16_51360720     ASom    T    G        0      0        2 
  16  chr16_51360720     HCab    T    G        0      0        2 
  16  chr16_51360720     HPrz    T    G        0      0        2 
  16  chr16_51360720     ZBoe    T    G        0      0        2 
  16  chr16_51360720     ZGre    T    G        0      0        2 
  16  chr16_51360720     ZHar    T    G        1      2        2 
  16  chr16_51360720   Sample    T    G        0      0        2 
  16  chr16_51373188     AAsi    A    T        0      0        2 
  16  chr16_51373188     AKia    A    T        0      0        2 
  16  chr16_51373188     AOna    A    T        0      0        2 
  16  chr16_51373188     ASom    A    T        1      2        2 
  16  chr16_51373188     HCab    A    T        0      0        2 
  16  chr16_51373188     HPrz    A    T        0      0        2 
  16  chr16_51373188     ZBoe    A    T        0      0        2 
  16  chr16_51373188     ZGre    A    T        0      0        2 
  16  chr16_51373188     ZHar    A    T        0      0        2 
  16  chr16_51373188   Sample    A    T        0      0        2 
  16  chr16_51397344     AAsi    A    C        0      0        2 
  16  chr16_51397344     AKia    A    C        0      0        2 
  16  chr16_51397344     AOna    A    C        0      0        2 
  16  chr16_51397344     ASom    A    C        0      0        2 
  16  chr16_51397344     HCab    A    C        1      2        2 
  16  chr16_51397344     HPrz    A    C        1      2        2 
  16  chr16_51397344     ZBoe    A    C        0      0        2 
  16  chr16_51397344     ZGre    A    C        0      0        2 
  16  chr16_51397344     ZHar    A    C        0      0        2 
  16  chr16_51397344   Sample    A    C        0      0        2 
  16  chr16_51413658     AAsi    A    T        0      0        2 
  16  chr16_51413658     AKia    A    T        0      0        2 
  16  chr16_51413658     AOna    A    T        0      0        2 
  16  chr16_51413658     ASom    A    T        0      0        2 
  16  chr16_51413658     HCab    A    T        1      2        2 
  16  chr16_51413658     HPrz    A    T        1      2        2 
  16  chr16_51413658     ZBoe    A    T        0      0        2 
  16  chr16_51413658     ZGre    A    T        0      0        2 
  16  chr16_51413658     ZHar    A    T        0      0        2 
  16  chr16_51413658   Sample    A    T        0      0        2 
  16  chr16_51420531     AAsi    C    A        0      0        2 
  16  chr16_51420531     AKia    C    A        0      0        2 
  16  chr16_51420531     AOna    C    A        0      0        2 
  16  chr16_51420531     ASom    C    A        0      0        2 
  16  chr16_51420531     HCab    C    A        0      0        2 
  16  chr16_51420531     HPrz    C    A        0      0        2 
  16  chr16_51420531     ZBoe    C    A      0.5      1        2 
  16  chr16_51420531     ZGre    C    A        0      0        2 
  16  chr16_51420531     ZHar    C    A        0      0        2 
  16  chr16_51420531   Sample    C    A        0      0        2 
  16  chr16_51473019     AAsi    G    T        0      0        2 
  16  chr16_51473019     AKia    G    T        0      0        2 
  16  chr16_51473019     AOna    G    T        0      0        2 
  16  chr16_51473019     ASom    G    T        0      0        2 
  16  chr16_51473019     HCab    G    T        1      2        2 
  16  chr16_51473019     HPrz    G    T        1      2        2 
  16  chr16_51473019     ZBoe    G    T        0      0        2 
  16  chr16_51473019     ZGre    G    T        0      0        2 
  16  chr16_51473019     ZHar    G    T        0      0        2 
  16  chr16_51473019   Sample    G    T        0      0        2 
  16  chr16_51497205     AAsi    C    A        0      0        2 
  16  chr16_51497205     AKia    C    A        0      0        2 
  16  chr16_51497205     AOna    C    A        0      0        2 
  16  chr16_51497205     ASom    C    A        0      0        2 
  16  chr16_51497205     HCab    C    A        1      2        2 
  16  chr16_51497205     HPrz    C    A        1      2        2 
  16  chr16_51497205     ZBoe    C    A        0      0        2 
  16  chr16_51497205     ZGre    C    A        0      0        2 
  16  chr16_51497205     ZHar    C    A        0      0        2 
  16  chr16_51497205   Sample    C    A        0      0        2 
  16  chr16_51505943     AAsi    A    T        0      0        2 
  16  chr16_51505943     AKia    A    T        0      0        2 
  16  chr16_51505943     AOna    A    T        0      0        2 
  16  chr16_51505943     ASom    A    T        0      0        2 
  16  chr16_51505943     HCab    A    T        0      0        2 
  16  chr16_51505943     HPrz    A    T        0      0        2 
  16  chr16_51505943     ZBoe    A    T      0.5      1        2 
  16  chr16_51505943     ZGre    A    T        0      0        2 
  16  chr16_51505943     ZHar    A    T        0      0        2 
  16  chr16_51505943   Sample    A    T        0      0        2 
  16  chr16_51526008     AAsi    A    C        0      0        2 
  16  chr16_51526008     AKia    A    C        0      0        2 
  16  chr16_51526008     AOna    A    C        0      0        2 
  16  chr16_51526008     ASom    A    C        0      0        2 
  16  chr16_51526008     HCab    A    C      0.5      1        2 
  16  chr16_51526008     HPrz    A    C      0.5      1        2 
  16  chr16_51526008     ZBoe    A    C        0      0        2 
  16  chr16_51526008     ZGre    A    C        0      0        2 
  16  chr16_51526008     ZHar    A    C        0      0        2 
  16  chr16_51526008   Sample    A    C        0      0        2 
  16  chr16_51535808     AAsi    C    A        1      2        2 
  16  chr16_51535808     AKia    C    A        0      0        2 
  16  chr16_51535808     AOna    C    A        0      0        2 
  16  chr16_51535808     ASom    C    A        0      0        2 
  16  chr16_51535808     HCab    C    A        0      0        2 
  16  chr16_51535808     HPrz    C    A        0      0        2 
  16  chr16_51535808     ZBoe    C    A        0      0        2 
  16  chr16_51535808     ZGre    C    A        0      0        2 
  16  chr16_51535808     ZHar    C    A        0      0        2 
  16  chr16_51535808   Sample    C    A        1      2        2 
  16  chr16_51547469     AAsi    C    G        0      0        2 
  16  chr16_51547469     AKia    C    G        0      0        2 
  16  chr16_51547469     AOna    C    G        0      0        2 
  16  chr16_51547469     ASom    C    G        0      0        2 
  16  chr16_51547469     HCab    C    G        0      0        2 
  16  chr16_51547469     HPrz    C    G        0      0        2 
  16  chr16_51547469     ZBoe    C    G        0      0        2 
  16  chr16_51547469     ZGre    C    G        1      2        2 
  16  chr16_51547469     ZHar    C    G        0      0        2 
  16  chr16_51547469   Sample    C    G        0      0        2 
  16  chr16_51550515     AAsi    A    C        0      0        2 
  16  chr16_51550515     AKia    A    C        0      0        2 
  16  chr16_51550515     AOna    A    C        0      0        2 
  16  chr16_51550515     ASom    A    C        0      0        2 
  16  chr16_51550515     HCab    A    C        0      0        2 
  16  chr16_51550515     HPrz    A    C        0      0        2 
  16  chr16_51550515     ZBoe    A    C      0.5      1        2 
  16  chr16_51550515     ZGre    A    C        0      0        2 
  16  chr16_51550515     ZHar    A    C        0      0        2 
  16  chr16_51550515   Sample    A    C        0      0        2 
  16  chr16_51553942     AAsi    C    A        0      0        2 
  16  chr16_51553942     AKia    C    A        0      0        2 
  16  chr16_51553942     AOna    C    A        0      0        2 
  16  chr16_51553942     ASom    C    A        1      2        2 
  16  chr16_51553942     HCab    C    A        0      0        2 
  16  chr16_51553942     HPrz    C    A        0      0        2 
  16  chr16_51553942     ZBoe    C    A        0      0        2 
  16  chr16_51553942     ZGre    C    A        0      0        2 
  16  chr16_51553942     ZHar    C    A        0      0        2 
  16  chr16_51553942   Sample    C    A        0      0        2 
  16  chr16_51562850     AAsi    G    C        0      0        2 
  16  chr16_51562850     AKia    G    C        0      0        2 
  16  chr16_51562850     AOna    G    C        0      0        2 
  16  chr16_51562850     ASom    G    C        0      0        2 
  16  chr16_51562850     HCab    G    C        1      2        2 
  16  chr16_51562850     HPrz    G    C        1      2        2 
  16  chr16_51562850     ZBoe    G    C        0      0        2 
  16  chr16_51562850     ZGre    G    C        0      0        2 
  16  chr16_51562850     ZHar    G    C        0      0        2 
  16  chr16_51562850   Sample    G    C        0      0        2 
  16  chr16_51577409     AAsi    C    G        0      0        2 
  16  chr16_51577409     AKia    C    G        0      0        2 
  16  chr16_51577409     AOna    C    G        0      0        2 
  16  chr16_51577409     ASom    C    G        0      0        2 
  16  chr16_51577409     HCab    C    G        0      0        2 
  16  chr16_51577409     HPrz    C    G        0      0        2 
  16  chr16_51577409     ZBoe    C    G      0.5      1        2 
  16  chr16_51577409     ZGre    C    G        0      0        2 
  16  chr16_51577409     ZHar    C    G        0      0        2 
  16  chr16_51577409   Sample    C    G        0      0        2 
  16  chr16_51590098     AAsi    G    C        0      0        2 
  16  chr16_51590098     AKia    G    C        0      0        2 
  16  chr16_51590098     AOna    G    C        0      0        2 
  16  chr16_51590098     ASom    G    C        0      0        2 
  16  chr16_51590098     HCab    G    C      0.5      1        2 
  16  chr16_51590098     HPrz    G    C        0      0        2 
  16  chr16_51590098     ZBoe    G    C        0      0        2 
  16  chr16_51590098     ZGre    G    C        0      0        2 
  16  chr16_51590098     ZHar    G    C        0      0        2 
  16  chr16_51590098   Sample    G    C        0      0        2 
  16  chr16_51643192     AAsi    G    T      0.5      1        2 
  16  chr16_51643192     AKia    G    T        0      0        2 
  16  chr16_51643192     AOna    G    T        0      0        2 
  16  chr16_51643192     ASom    G    T        1      2        2 
  16  chr16_51643192     HCab    G    T        0      0        2 
  16  chr16_51643192     HPrz    G    T        0      0        2 
  16  chr16_51643192     ZBoe    G    T        0      0        2 
  16  chr16_51643192     ZGre    G    T        0      0        2 
  16  chr16_51643192     ZHar    G    T        0      0        2 
  16  chr16_51643192   Sample    G    T        1      2        2 
  16  chr16_51650616     AAsi    G    C        0      0        2 
  16  chr16_51650616     AKia    G    C        0      0        2 
  16  chr16_51650616     AOna    G    C        0      0        2 
  16  chr16_51650616     ASom    G    C        0      0        2 
  16  chr16_51650616     HCab    G    C        0      0        2 
  16  chr16_51650616     HPrz    G    C        0      0        2 
  16  chr16_51650616     ZBoe    G    C        0      0        2 
  16  chr16_51650616     ZGre    G    C        1      2        2 
  16  chr16_51650616     ZHar    G    C        1      2        2 
  16  chr16_51650616   Sample    G    C        0      0        2 
  16  chr16_51656474     AAsi    C    G        0      0        2 
  16  chr16_51656474     AKia    C    G        1      2        2 
  16  chr16_51656474     AOna    C    G        1      2        2 
  16  chr16_51656474     ASom    C    G        0      0        2 
  16  chr16_51656474     HCab    C    G        0      0        2 
  16  chr16_51656474     HPrz    C    G        0      0        2 
  16  chr16_51656474     ZBoe    C    G        0      0        2 
  16  chr16_51656474     ZGre    C    G        0      0        2 
  16  chr16_51656474     ZHar    C    G        0      0        2 
  16  chr16_51656474   Sample    C    G        0      0        2 
  16  chr16_51709672     AAsi    T    G        0      0        2 
  16  chr16_51709672     AKia    T    G        0      0        2 
  16  chr16_51709672     AOna    T    G        0      0        2 
  16  chr16_51709672     ASom    T    G        0      0        2 
  16  chr16_51709672     HCab    T    G        0      0        2 
  16  chr16_51709672     HPrz    T    G        0      0        2 
  16  chr16_51709672     ZBoe    T    G      0.5      1        2 
  16  chr16_51709672     ZGre    T    G        0      0        2 
  16  chr16_51709672     ZHar    T    G        0      0        2 
  16  chr16_51709672   Sample    T    G        0      0        2 
  16  chr16_51719353     AAsi    T    A        0      0        2 
  16  chr16_51719353     AKia    T    A        0      0        2 
  16  chr16_51719353     AOna    T    A        0      0        2 
  16  chr16_51719353     ASom    T    A        0      0        2 
  16  chr16_51719353     HCab    T    A        0      0        2 
  16  chr16_51719353     HPrz    T    A        0      0        2 
  16  chr16_51719353     ZBoe    T    A        1      2        2 
  16  chr16_51719353     ZGre    T    A        1      2        2 
  16  chr16_51719353     ZHar    T    A        0      0        2 
  16  chr16_51719353   Sample    T    A        0      0        2 
  16  chr16_51720452     AAsi    C    G        0      0        2 
  16  chr16_51720452     AKia    C    G        0      0        2 
  16  chr16_51720452     AOna    C    G        0      0        2 
  16  chr16_51720452     ASom    C    G        0      0        2 
  16  chr16_51720452     HCab    C    G        0      0        2 
  16  chr16_51720452     HPrz    C    G        0      0        2 
  16  chr16_51720452     ZBoe    C    G        0      0        2 
  16  chr16_51720452     ZGre    C    G      0.5      1        2 
  16  chr16_51720452     ZHar    C    G        0      0        2 
  16  chr16_51720452   Sample    C    G        0      0        2 
  16  chr16_51731780     AAsi    G    T        0      0        2 
  16  chr16_51731780     AKia    G    T        1      2        2 
  16  chr16_51731780     AOna    G    T        1      2        2 
  16  chr16_51731780     ASom    G    T        0      0        2 
  16  chr16_51731780     HCab    G    T        0      0        2 
  16  chr16_51731780     HPrz    G    T        0      0        2 
  16  chr16_51731780     ZBoe    G    T        0      0        2 
  16  chr16_51731780     ZGre    G    T        0      0        2 
  16  chr16_51731780     ZHar    G    T        0      0        2 
  16  chr16_51731780   Sample    G    T        0      0        2 
  16  chr16_51732173     AAsi    A    C        0      0        2 
  16  chr16_51732173     AKia    A    C        0      0        2 
  16  chr16_51732173     AOna    A    C        0      0        2 
  16  chr16_51732173     ASom    A    C        0      0        2 
  16  chr16_51732173     HCab    A    C        0      0        2 
  16  chr16_51732173     HPrz    A    C        0      0        2 
  16  chr16_51732173     ZBoe    A    C        1      2        2 
  16  chr16_51732173     ZGre    A    C        0      0        2 
  16  chr16_51732173     ZHar    A    C        1      2        2 
  16  chr16_51732173   Sample    A    C        0      0        2 
  16  chr16_51736940     AAsi    T    G        0      0        2 
  16  chr16_51736940     AKia    T    G        0      0        2 
  16  chr16_51736940     AOna    T    G        0      0        2 
  16  chr16_51736940     ASom    T    G        0      0        2 
  16  chr16_51736940     HCab    T    G        0      0        2 
  16  chr16_51736940     HPrz    T    G        0      0        2 
  16  chr16_51736940     ZBoe    T    G        0      0        2 
  16  chr16_51736940     ZGre    T    G        0      0        2 
  16  chr16_51736940     ZHar    T    G      0.5      1        2 
  16  chr16_51736940   Sample    T    G        0      0        2 
  16  chr16_51740010     AAsi    C    A        0      0        2 
  16  chr16_51740010     AKia    C    A        0      0        2 
  16  chr16_51740010     AOna    C    A        0      0        2 
  16  chr16_51740010     ASom    C    A      0.5      1        2 
  16  chr16_51740010     HCab    C    A        0      0        2 
  16  chr16_51740010     HPrz    C    A        0      0        2 
  16  chr16_51740010     ZBoe    C    A        0      0        2 
  16  chr16_51740010     ZGre    C    A        0      0        2 
  16  chr16_51740010     ZHar    C    A        0      0        2 
  16  chr16_51740010   Sample    C    A        0      0        2 
  16  chr16_51749459     AAsi    T    A        0      0        2 
  16  chr16_51749459     AKia    T    A        0      0        2 
  16  chr16_51749459     AOna    T    A        0      0        2 
  16  chr16_51749459     ASom    T    A        0      0        2 
  16  chr16_51749459     HCab    T    A        0      0        2 
  16  chr16_51749459     HPrz    T    A        0      0        2 
  16  chr16_51749459     ZBoe    T    A      0.5      1        2 
  16  chr16_51749459     ZGre    T    A        0      0        2 
  16  chr16_51749459     ZHar    T    A        0      0        2 
  16  chr16_51749459   Sample    T    A        0      0        2 
  16  chr16_51768367     AAsi    G    T        0      0        2 
  16  chr16_51768367     AKia    G    T        0      0        2 
  16  chr16_51768367     AOna    G    T        0      0        2 
  16  chr16_51768367     ASom    G    T        0      0        2 
  16  chr16_51768367     HCab    G    T        1      2        2 
  16  chr16_51768367     HPrz    G    T        1      2        2 
  16  chr16_51768367     ZBoe    G    T        0      0        2 
  16  chr16_51768367     ZGre    G    T        0      0        2 
  16  chr16_51768367     ZHar    G    T        0      0        2 
  16  chr16_51768367   Sample    G    T        0      0        2 
  16  chr16_51773454     AAsi    C    G        0      0        2 
  16  chr16_51773454     AKia    C    G        0      0        2 
  16  chr16_51773454     AOna    C    G        0      0        2 
  16  chr16_51773454     ASom    C    G        0      0        2 
  16  chr16_51773454     HCab    C    G        1      2        2 
  16  chr16_51773454     HPrz    C    G        1      2        2 
  16  chr16_51773454     ZBoe    C    G        0      0        2 
  16  chr16_51773454     ZGre    C    G        0      0        2 
  16  chr16_51773454     ZHar    C    G        0      0        2 
  16  chr16_51773454   Sample    C    G        0      0        2 
  16  chr16_51773777     AAsi    G    C        0      0        2 
  16  chr16_51773777     AKia    G    C        0      0        2 
  16  chr16_51773777     AOna    G    C        0      0        2 
  16  chr16_51773777     ASom    G    C        0      0        2 
  16  chr16_51773777     HCab    G    C        0      0        2 
  16  chr16_51773777     HPrz    G    C        0      0        2 
  16  chr16_51773777     ZBoe    G    C        0      0        2 
  16  chr16_51773777     ZGre    G    C      0.5      1        2 
  16  chr16_51773777     ZHar    G    C        0      0        2 
  16  chr16_51773777   Sample    G    C        0      0        2 
  16  chr16_51784365     AAsi    T    G        0      0        2 
  16  chr16_51784365     AKia    T    G        0      0        2 
  16  chr16_51784365     AOna    T    G        0      0        2 
  16  chr16_51784365     ASom    T    G        0      0        2 
  16  chr16_51784365     HCab    T    G        0      0        2 
  16  chr16_51784365     HPrz    T    G      0.5      1        2 
  16  chr16_51784365     ZBoe    T    G        0      0        2 
  16  chr16_51784365     ZGre    T    G        0      0        2 
  16  chr16_51784365     ZHar    T    G        0      0        2 
  16  chr16_51784365   Sample    T    G        0      0        2 
  16  chr16_51795043     AAsi    T    G        0      0        2 
  16  chr16_51795043     AKia    T    G        0      0        2 
  16  chr16_51795043     AOna    T    G        0      0        2 
  16  chr16_51795043     ASom    T    G        0      0        2 
  16  chr16_51795043     HCab    T    G        0      0        2 
  16  chr16_51795043     HPrz    T    G        0      0        2 
  16  chr16_51795043     ZBoe    T    G      0.5      1        2 
  16  chr16_51795043     ZGre    T    G        0      0        2 
  16  chr16_51795043     ZHar    T    G        0      0        2 
  16  chr16_51795043   Sample    T    G        0      0        2 
  16  chr16_51797862     AAsi    A    T        0      0        2 
  16  chr16_51797862     AKia    A    T        0      0        2 
  16  chr16_51797862     AOna    A    T        0      0        2 
  16  chr16_51797862     ASom    A    T        0      0        2 
  16  chr16_51797862     HCab    A    T        1      2        2 
  16  chr16_51797862     HPrz    A    T        1      2        2 
  16  chr16_51797862     ZBoe    A    T        0      0        2 
  16  chr16_51797862     ZGre    A    T        0      0        2 
  16  chr16_51797862     ZHar    A    T        0      0        2 
  16  chr16_51797862   Sample    A    T        0      0        2 
  16  chr16_51819047     AAsi    G    C        0      0        2 
  16  chr16_51819047     AKia    G    C        1      2        2 
  16  chr16_51819047     AOna    G    C        1      2        2 
  16  chr16_51819047     ASom    G    C        0      0        2 
  16  chr16_51819047     HCab    G    C        0      0        2 
  16  chr16_51819047     HPrz    G    C        0      0        2 
  16  chr16_51819047     ZBoe    G    C        0      0        2 
  16  chr16_51819047     ZGre    G    C        0      0        2 
  16  chr16_51819047     ZHar    G    C        0      0        2 
  16  chr16_51819047   Sample    G    C        0      0        2 
  16  chr16_51830949     AAsi    G    C        0      0        2 
  16  chr16_51830949     AKia    G    C        0      0        2 
  16  chr16_51830949     AOna    G    C        0      0        2 
  16  chr16_51830949     ASom    G    C      0.5      1        2 
  16  chr16_51830949     HCab    G    C        0      0        2 
  16  chr16_51830949     HPrz    G    C        0      0        2 
  16  chr16_51830949     ZBoe    G    C        0      0        2 
  16  chr16_51830949     ZGre    G    C        0      0        2 
  16  chr16_51830949     ZHar    G    C        0      0        2 
  16  chr16_51830949   Sample    G    C        0      0        2 
  16  chr16_51837691     AAsi    G    C        0      0        2 
  16  chr16_51837691     AKia    G    C        0      0        2 
  16  chr16_51837691     AOna    G    C        0      0        2 
  16  chr16_51837691     ASom    G    C        0      0        2 
  16  chr16_51837691     HCab    G    C      0.5      1        2 
  16  chr16_51837691     HPrz    G    C        0      0        2 
  16  chr16_51837691     ZBoe    G    C        0      0        2 
  16  chr16_51837691     ZGre    G    C        0      0        2 
  16  chr16_51837691     ZHar    G    C        0      0        2 
  16  chr16_51837691   Sample    G    C        0      0        2 
  16  chr16_51839248     AAsi    T    G        0      0        2 
  16  chr16_51839248     AKia    T    G        0      0        2 
  16  chr16_51839248     AOna    T    G        0      0        2 
  16  chr16_51839248     ASom    T    G        0      0        2 
  16  chr16_51839248     HCab    T    G        0      0        2 
  16  chr16_51839248     HPrz    T    G      0.5      1        2 
  16  chr16_51839248     ZBoe    T    G        0      0        2 
  16  chr16_51839248     ZGre    T    G        0      0        2 
  16  chr16_51839248     ZHar    T    G        0      0        2 
  16  chr16_51839248   Sample    T    G        0      0        2 
  16  chr16_51880980     AAsi    C    A        0      0        2 
  16  chr16_51880980     AKia    C    A        0      0        2 
  16  chr16_51880980     AOna    C    A        0      0        2 
  16  chr16_51880980     ASom    C    A        0      0        2 
  16  chr16_51880980     HCab    C    A        0      0        2 
  16  chr16_51880980     HPrz    C    A        0      0        2 
  16  chr16_51880980     ZBoe    C    A        0      0        2 
  16  chr16_51880980     ZGre    C    A        1      2        2 
  16  chr16_51880980     ZHar    C    A        0      0        2 
  16  chr16_51880980   Sample    C    A        0      0        2 
  16  chr16_51913613     AAsi    G    T        0      0        2 
  16  chr16_51913613     AKia    G    T        0      0        2 
  16  chr16_51913613     AOna    G    T        0      0        2 
  16  chr16_51913613     ASom    G    T        0      0        2 
  16  chr16_51913613     HCab    G    T      0.5      1        2 
  16  chr16_51913613     HPrz    G    T      0.5      1        2 
  16  chr16_51913613     ZBoe    G    T        0      0        2 
  16  chr16_51913613     ZGre    G    T        0      0        2 
  16  chr16_51913613     ZHar    G    T        0      0        2 
  16  chr16_51913613   Sample    G    T        0      0        2 
  16  chr16_51925511     AAsi    G    C        0      0        2 
  16  chr16_51925511     AKia    G    C        0      0        2 
  16  chr16_51925511     AOna    G    C      0.5      1        2 
  16  chr16_51925511     ASom    G    C        0      0        2 
  16  chr16_51925511     HCab    G    C        0      0        2 
  16  chr16_51925511     HPrz    G    C        0      0        2 
  16  chr16_51925511     ZBoe    G    C        0      0        2 
  16  chr16_51925511     ZGre    G    C        0      0        2 
  16  chr16_51925511     ZHar    G    C        0      0        2 
  16  chr16_51925511   Sample    G    C        0      0        2 
  16  chr16_51941732     AAsi    G    T        0      0        2 
  16  chr16_51941732     AKia    G    T        1      2        2 
  16  chr16_51941732     AOna    G    T        1      2        2 
  16  chr16_51941732     ASom    G    T        0      0        2 
  16  chr16_51941732     HCab    G    T        1      2        2 
  16  chr16_51941732     HPrz    G    T        1      2        2 
  16  chr16_51941732     ZBoe    G    T        0      0        2 
  16  chr16_51941732     ZGre    G    T        0      0        2 
  16  chr16_51941732     ZHar    G    T        0      0        2 
  16  chr16_51941732   Sample    G    T        0      0        2 
  16  chr16_51956664     AAsi    G    T        0      0        2 
  16  chr16_51956664     AKia    G    T        0      0        2 
  16  chr16_51956664     AOna    G    T        0      0        2 
  16  chr16_51956664     ASom    G    T        0      0        2 
  16  chr16_51956664     HCab    G    T        0      0        2 
  16  chr16_51956664     HPrz    G    T        0      0        2 
  16  chr16_51956664     ZBoe    G    T      0.5      1        2 
  16  chr16_51956664     ZGre    G    T        0      0        2 
  16  chr16_51956664     ZHar    G    T        0      0        2 
  16  chr16_51956664   Sample    G    T        0      0        2 
  16  chr16_51960882     AAsi    A    C        0      0        2 
  16  chr16_51960882     AKia    A    C        0      0        2 
  16  chr16_51960882     AOna    A    C        0      0        2 
  16  chr16_51960882     ASom    A    C        0      0        2 
  16  chr16_51960882     HCab    A    C        1      2        2 
  16  chr16_51960882     HPrz    A    C        1      2        2 
  16  chr16_51960882     ZBoe    A    C        0      0        2 
  16  chr16_51960882     ZGre    A    C        0      0        2 
  16  chr16_51960882     ZHar    A    C        0      0        2 
  16  chr16_51960882   Sample    A    C        0      0        2 
  16  chr16_51991615     AAsi    C    G        0      0        2 
  16  chr16_51991615     AKia    C    G        0      0        2 
  16  chr16_51991615     AOna    C    G        0      0        2 
  16  chr16_51991615     ASom    C    G        0      0        2 
  16  chr16_51991615     HCab    C    G        0      0        2 
  16  chr16_51991615     HPrz    C    G        0      0        2 
  16  chr16_51991615     ZBoe    C    G        0      0        2 
  16  chr16_51991615     ZGre    C    G        0      0        2 
  16  chr16_51991615     ZHar    C    G      0.5      1        2 
  16  chr16_51991615   Sample    C    G        0      0        2 
  16  chr16_51991948     AAsi    C    A        1      2        2 
  16  chr16_51991948     AKia    C    A        0      0        2 
  16  chr16_51991948     AOna    C    A        0      0        2 
  16  chr16_51991948     ASom    C    A        1      2        2 
  16  chr16_51991948     HCab    C    A        0      0        2 
  16  chr16_51991948     HPrz    C    A        0      0        2 
  16  chr16_51991948     ZBoe    C    A        0      0        2 
  16  chr16_51991948     ZGre    C    A        0      0        2 
  16  chr16_51991948     ZHar    C    A        0      0        2 
  16  chr16_51991948   Sample    C    A        1      2        2 
  16  chr16_51993191     AAsi    C    G        0      0        2 
  16  chr16_51993191     AKia    C    G        0      0        2 
  16  chr16_51993191     AOna    C    G        0      0        2 
  16  chr16_51993191     ASom    C    G        0      0        2 
  16  chr16_51993191     HCab    C    G        1      2        2 
  16  chr16_51993191     HPrz    C    G        1      2        2 
  16  chr16_51993191     ZBoe    C    G        0      0        2 
  16  chr16_51993191     ZGre    C    G        0      0        2 
  16  chr16_51993191     ZHar    C    G        0      0        2 
  16  chr16_51993191   Sample    C    G        0      0        2 
  16  chr16_51996475     AAsi    G    C        0      0        2 
  16  chr16_51996475     AKia    G    C        0      0        2 
  16  chr16_51996475     AOna    G    C        0      0        2 
  16  chr16_51996475     ASom    G    C        0      0        2 
  16  chr16_51996475     HCab    G    C        0      0        2 
  16  chr16_51996475     HPrz    G    C        0      0        2 
  16  chr16_51996475     ZBoe    G    C        0      0        2 
  16  chr16_51996475     ZGre    G    C        0      0        2 
  16  chr16_51996475     ZHar    G    C      0.5      1        2 
  16  chr16_51996475   Sample    G    C        0      0        2 
  16  chr16_52011998     AAsi    G    T        0      0        2 
  16  chr16_52011998     AKia    G    T        0      0        2 
  16  chr16_52011998     AOna    G    T        0      0        2 
  16  chr16_52011998     ASom    G    T        0      0        2 
  16  chr16_52011998     HCab    G    T        0      0        2 
  16  chr16_52011998     HPrz    G    T        0      0        2 
  16  chr16_52011998     ZBoe    G    T        0      0        2 
  16  chr16_52011998     ZGre    G    T        1      2        2 
  16  chr16_52011998     ZHar    G    T        0      0        2 
  16  chr16_52011998   Sample    G    T        0      0        2 
  16  chr16_52023897     AAsi    G    C        0      0        2 
  16  chr16_52023897     AKia    G    C        0      0        2 
  16  chr16_52023897     AOna    G    C        0      0        2 
  16  chr16_52023897     ASom    G    C        0      0        2 
  16  chr16_52023897     HCab    G    C      0.5      1        2 
  16  chr16_52023897     HPrz    G    C        0      0        2 
  16  chr16_52023897     ZBoe    G    C        0      0        2 
  16  chr16_52023897     ZGre    G    C        0      0        2 
  16  chr16_52023897     ZHar    G    C        0      0        2 
  16  chr16_52023897   Sample    G    C        0      0        2 
  16  chr16_52041820     AAsi    G    C        0      0        2 
  16  chr16_52041820     AKia    G    C        1      2        2 
  16  chr16_52041820     AOna    G    C        0      0        2 
  16  chr16_52041820     ASom    G    C        0      0        2 
  16  chr16_52041820     HCab    G    C        0      0        2 
  16  chr16_52041820     HPrz    G    C        0      0        2 
  16  chr16_52041820     ZBoe    G    C        0      0        2 
  16  chr16_52041820     ZGre    G    C        0      0        2 
  16  chr16_52041820     ZHar    G    C        0      0        2 
  16  chr16_52041820   Sample    G    C        0      0        2 
  16  chr16_52046883     AAsi    C    G        0      0        2 
  16  chr16_52046883     AKia    C    G        0      0        2 
  16  chr16_52046883     AOna    C    G        0      0        2 
  16  chr16_52046883     ASom    C    G        0      0        2 
  16  chr16_52046883     HCab    C    G      0.5      1        2 
  16  chr16_52046883     HPrz    C    G      0.5      1        2 
  16  chr16_52046883     ZBoe    C    G        0      0        2 
  16  chr16_52046883     ZGre    C    G        0      0        2 
  16  chr16_52046883     ZHar    C    G        0      0        2 
  16  chr16_52046883   Sample    C    G        0      0        2 
  16  chr16_52049785     AAsi    G    T        0      0        2 
  16  chr16_52049785     AKia    G    T        1      2        2 
  16  chr16_52049785     AOna    G    T      0.5      1        2 
  16  chr16_52049785     ASom    G    T        0      0        2 
  16  chr16_52049785     HCab    G    T        0      0        2 
  16  chr16_52049785     HPrz    G    T        0      0        2 
  16  chr16_52049785     ZBoe    G    T        0      0        2 
  16  chr16_52049785     ZGre    G    T        0      0        2 
  16  chr16_52049785     ZHar    G    T        0      0        2 
  16  chr16_52049785   Sample    G    T        0      0        2 
  16  chr16_52065367     AAsi    G    T        0      0        2 
  16  chr16_52065367     AKia    G    T        0      0        2 
  16  chr16_52065367     AOna    G    T        0      0        2 
  16  chr16_52065367     ASom    G    T        0      0        2 
  16  chr16_52065367     HCab    G    T        0      0        2 
  16  chr16_52065367     HPrz    G    T      0.5      1        2 
  16  chr16_52065367     ZBoe    G    T        0      0        2 
  16  chr16_52065367     ZGre    G    T        0      0        2 
  16  chr16_52065367     ZHar    G    T        0      0        2 
  16  chr16_52065367   Sample    G    T        0      0        2 
  16  chr16_52081918     AAsi    C    A        0      0        2 
  16  chr16_52081918     AKia    C    A        0      0        2 
  16  chr16_52081918     AOna    C    A        0      0        2 
  16  chr16_52081918     ASom    C    A        0      0        2 
  16  chr16_52081918     HCab    C    A        0      0        2 
  16  chr16_52081918     HPrz    C    A        0      0        2 
  16  chr16_52081918     ZBoe    C    A        1      2        2 
  16  chr16_52081918     ZGre    C    A        0      0        2 
  16  chr16_52081918     ZHar    C    A        0      0        2 
  16  chr16_52081918   Sample    C    A        0      0        2 
  16  chr16_52103423     AAsi    A    C        0      0        2 
  16  chr16_52103423     AKia    A    C        0      0        2 
  16  chr16_52103423     AOna    A    C        0      0        2 
  16  chr16_52103423     ASom    A    C        0      0        2 
  16  chr16_52103423     HCab    A    C        1      2        2 
  16  chr16_52103423     HPrz    A    C        1      2        2 
  16  chr16_52103423     ZBoe    A    C        0      0        2 
  16  chr16_52103423     ZGre    A    C        0      0        2 
  16  chr16_52103423     ZHar    A    C        0      0        2 
  16  chr16_52103423   Sample    A    C        0      0        2 
  16  chr16_52111465     AAsi    A    C        0      0        2 
  16  chr16_52111465     AKia    A    C        0      0        2 
  16  chr16_52111465     AOna    A    C        0      0        2 
  16  chr16_52111465     ASom    A    C      0.5      1        2 
  16  chr16_52111465     HCab    A    C        0      0        2 
  16  chr16_52111465     HPrz    A    C        0      0        2 
  16  chr16_52111465     ZBoe    A    C        0      0        2 
  16  chr16_52111465     ZGre    A    C        0      0        2 
  16  chr16_52111465     ZHar    A    C        0      0        2 
  16  chr16_52111465   Sample    A    C        0      0        2 
  16  chr16_52113885     AAsi    G    C        0      0        2 
  16  chr16_52113885     AKia    G    C        0      0        2 
  16  chr16_52113885     AOna    G    C        0      0        2 
  16  chr16_52113885     ASom    G    C        0      0        2 
  16  chr16_52113885     HCab    G    C        1      2        2 
  16  chr16_52113885     HPrz    G    C        1      2        2 
  16  chr16_52113885     ZBoe    G    C        0      0        2 
  16  chr16_52113885     ZGre    G    C        0      0        2 
  16  chr16_52113885     ZHar    G    C        0      0        2 
  16  chr16_52113885   Sample    G    C        0      0        2 
  16  chr16_52135224     AAsi    T    G        0      0        2 
  16  chr16_52135224     AKia    T    G        0      0        2 
  16  chr16_52135224     AOna    T    G        0      0        2 
  16  chr16_52135224     ASom    T    G        0      0        2 
  16  chr16_52135224     HCab    T    G      0.5      1        2 
  16  chr16_52135224     HPrz    T    G        0      0        2 
  16  chr16_52135224     ZBoe    T    G        0      0        2 
  16  chr16_52135224     ZGre    T    G        0      0        2 
  16  chr16_52135224     ZHar    T    G        0      0        2 
  16  chr16_52135224   Sample    T    G        0      0        2 
  16  chr16_52136189     AAsi    A    C        0      0        2 
  16  chr16_52136189     AKia    A    C        0      0        2 
  16  chr16_52136189     AOna    A    C      0.5      1        2 
  16  chr16_52136189     ASom    A    C        0      0        2 
  16  chr16_52136189     HCab    A    C        0      0        2 
  16  chr16_52136189     HPrz    A    C        0      0        2 
  16  chr16_52136189     ZBoe    A    C        0      0        2 
  16  chr16_52136189     ZGre    A    C        0      0        2 
  16  chr16_52136189     ZHar    A    C        0      0        2 
  16  chr16_52136189   Sample    A    C        0      0        2 
  16  chr16_52138429     AAsi    T    A        0      0        2 
  16  chr16_52138429     AKia    T    A        0      0        2 
  16  chr16_52138429     AOna    T    A        0      0        2 
  16  chr16_52138429     ASom    T    A        1      2        2 
  16  chr16_52138429     HCab    T    A        0      0        2 
  16  chr16_52138429     HPrz    T    A        0      0        2 
  16  chr16_52138429     ZBoe    T    A        0      0        2 
  16  chr16_52138429     ZGre    T    A        0      0        2 
  16  chr16_52138429     ZHar    T    A        0      0        2 
  16  chr16_52138429   Sample    T    A        0      0        2 
  16  chr16_52163122     AAsi    A    C        0      0        2 
  16  chr16_52163122     AKia    A    C      0.5      1        2 
  16  chr16_52163122     AOna    A    C        0      0        2 
  16  chr16_52163122     ASom    A    C        0      0        2 
  16  chr16_52163122     HCab    A    C        0      0        2 
  16  chr16_52163122     HPrz    A    C        0      0        2 
  16  chr16_52163122     ZBoe    A    C        0      0        2 
  16  chr16_52163122     ZGre    A    C        0      0        2 
  16  chr16_52163122     ZHar    A    C        0      0        2 
  16  chr16_52163122   Sample    A    C        0      0        2 
  16  chr16_52172441     AAsi    C    G        0      0        2 
  16  chr16_52172441     AKia    C    G        0      0        2 
  16  chr16_52172441     AOna    C    G      0.5      1        2 
  16  chr16_52172441     ASom    C    G        0      0        2 
  16  chr16_52172441     HCab    C    G        0      0        2 
  16  chr16_52172441     HPrz    C    G        0      0        2 
  16  chr16_52172441     ZBoe    C    G        0      0        2 
  16  chr16_52172441     ZGre    C    G        0      0        2 
  16  chr16_52172441     ZHar    C    G        0      0        2 
  16  chr16_52172441   Sample    C    G        0      0        2 
  16  chr16_52200203     AAsi    A    T      0.5      1        2 
  16  chr16_52200203     AKia    A    T        0      0        2 
  16  chr16_52200203     AOna    A    T        0      0        2 
  16  chr16_52200203     ASom    A    T        1      2        2 
  16  chr16_52200203     HCab    A    T        0      0        2 
  16  chr16_52200203     HPrz    A    T        0      0        2 
  16  chr16_52200203     ZBoe    A    T        0      0        2 
  16  chr16_52200203     ZGre    A    T        0      0        2 
  16  chr16_52200203     ZHar    A    T        0      0        2 
  16  chr16_52200203   Sample    A    T        1      2        2 
  16  chr16_52209242     AAsi    C    G        0      0        2 
  16  chr16_52209242     AKia    C    G        0      0        2 
  16  chr16_52209242     AOna    C    G        0      0        2 
  16  chr16_52209242     ASom    C    G        0      0        2 
  16  chr16_52209242     HCab    C    G        1      2        2 
  16  chr16_52209242     HPrz    C    G        1      2        2 
  16  chr16_52209242     ZBoe    C    G        0      0        2 
  16  chr16_52209242     ZGre    C    G        0      0        2 
  16  chr16_52209242     ZHar    C    G        0      0        2 
  16  chr16_52209242   Sample    C    G        0      0        2 
  16  chr16_52211597     AAsi    G    T        0      0        2 
  16  chr16_52211597     AKia    G    T        0      0        2 
  16  chr16_52211597     AOna    G    T        0      0        2 
  16  chr16_52211597     ASom    G    T        0      0        2 
  16  chr16_52211597     HCab    G    T        0      0        2 
  16  chr16_52211597     HPrz    G    T        0      0        2 
  16  chr16_52211597     ZBoe    G    T        1      2        2 
  16  chr16_52211597     ZGre    G    T        0      0        2 
  16  chr16_52211597     ZHar    G    T        1      2        2 
  16  chr16_52211597   Sample    G    T        0      0        2 
  16  chr16_52234190     AAsi    A    C        0      0        2 
  16  chr16_52234190     AKia    A    C        0      0        2 
  16  chr16_52234190     AOna    A    C        0      0        2 
  16  chr16_52234190     ASom    A    C        0      0        2 
  16  chr16_52234190     HCab    A    C        1      2        2 
  16  chr16_52234190     HPrz    A    C        1      2        2 
  16  chr16_52234190     ZBoe    A    C        0      0        2 
  16  chr16_52234190     ZGre    A    C        0      0        2 
  16  chr16_52234190     ZHar    A    C        0      0        2 
  16  chr16_52234190   Sample    A    C        0      0        2 
  16  chr16_52252758     AAsi    C    A        0      0        2 
  16  chr16_52252758     AKia    C    A        0      0        2 
  16  chr16_52252758     AOna    C    A      0.5      1        2 
  16  chr16_52252758     ASom    C    A        0      0        2 
  16  chr16_52252758     HCab    C    A        0      0        2 
  16  chr16_52252758     HPrz    C    A        0      0        2 
  16  chr16_52252758     ZBoe    C    A        0      0        2 
  16  chr16_52252758     ZGre    C    A        0      0        2 
  16  chr16_52252758     ZHar    C    A        0      0        2 
  16  chr16_52252758   Sample    C    A        0      0        2 
  16  chr16_52264475     AAsi    A    T        0      0        2 
  16  chr16_52264475     AKia    A    T        0      0        2 
  16  chr16_52264475     AOna    A    T        0      0        2 
  16  chr16_52264475     ASom    A    T        0      0        2 
  16  chr16_52264475     HCab    A    T        1      2        2 
  16  chr16_52264475     HPrz    A    T        1      2        2 
  16  chr16_52264475     ZBoe    A    T        0      0        2 
  16  chr16_52264475     ZGre    A    T        0      0        2 
  16  chr16_52264475     ZHar    A    T        0      0        2 
  16  chr16_52264475   Sample    A    T        0      0        2 
  16  chr16_52300310     AAsi    T    A        0      0        2 
  16  chr16_52300310     AKia    T    A        0      0        2 
  16  chr16_52300310     AOna    T    A        0      0        2 
  16  chr16_52300310     ASom    T    A        0      0        2 
  16  chr16_52300310     HCab    T    A        0      0        2 
  16  chr16_52300310     HPrz    T    A        0      0        2 
  16  chr16_52300310     ZBoe    T    A        0      0        2 
  16  chr16_52300310     ZGre    T    A        0      0        2 
  16  chr16_52300310     ZHar    T    A      0.5      1        2 
  16  chr16_52300310   Sample    T    A        0      0        2 
  16  chr16_52303321     AAsi    C    A        0      0        2 
  16  chr16_52303321     AKia    C    A        0      0        2 
  16  chr16_52303321     AOna    C    A        0      0        2 
  16  chr16_52303321     ASom    C    A        0      0        2 
  16  chr16_52303321     HCab    C    A        0      0        2 
  16  chr16_52303321     HPrz    C    A        0      0        2 
  16  chr16_52303321     ZBoe    C    A      0.5      1        2 
  16  chr16_52303321     ZGre    C    A        0      0        2 
  16  chr16_52303321     ZHar    C    A        0      0        2 
  16  chr16_52303321   Sample    C    A        0      0        2 
  16  chr16_52307685     AAsi    C    G        0      0        2 
  16  chr16_52307685     AKia    C    G        0      0        2 
  16  chr16_52307685     AOna    C    G        0      0        2 
  16  chr16_52307685     ASom    C    G        0      0        2 
  16  chr16_52307685     HCab    C    G        0      0        2 
  16  chr16_52307685     HPrz    C    G        0      0        2 
  16  chr16_52307685     ZBoe    C    G        0      0        2 
  16  chr16_52307685     ZGre    C    G        1      2        2 
  16  chr16_52307685     ZHar    C    G        0      0        2 
  16  chr16_52307685   Sample    C    G        0      0        2 
  16  chr16_52344564     AAsi    C    A        0      0        2 
  16  chr16_52344564     AKia    C    A      0.5      1        2 
  16  chr16_52344564     AOna    C    A        0      0        2 
  16  chr16_52344564     ASom    C    A        0      0        2 
  16  chr16_52344564     HCab    C    A        0      0        2 
  16  chr16_52344564     HPrz    C    A        0      0        2 
  16  chr16_52344564     ZBoe    C    A        0      0        2 
  16  chr16_52344564     ZGre    C    A        0      0        2 
  16  chr16_52344564     ZHar    C    A        0      0        2 
  16  chr16_52344564   Sample    C    A        0      0        2 
  16  chr16_52363769     AAsi    A    T        0      0        2 
  16  chr16_52363769     AKia    A    T        0      0        2 
  16  chr16_52363769     AOna    A    T        0      0        2 
  16  chr16_52363769     ASom    A    T        0      0        2 
  16  chr16_52363769     HCab    A    T      0.5      1        2 
  16  chr16_52363769     HPrz    A    T        0      0        2 
  16  chr16_52363769     ZBoe    A    T        0      0        2 
  16  chr16_52363769     ZGre    A    T        0      0        2 
  16  chr16_52363769     ZHar    A    T        0      0        2 
  16  chr16_52363769   Sample    A    T        0      0        2 
  16  chr16_52518445     AAsi    G    T        0      0        2 
  16  chr16_52518445     AKia    G    T        0      0        2 
  16  chr16_52518445     AOna    G    T        0      0        2 
  16  chr16_52518445     ASom    G    T        0      0        2 
  16  chr16_52518445     HCab    G    T        0      0        2 
  16  chr16_52518445     HPrz    G    T        0      0        2 
  16  chr16_52518445     ZBoe    G    T        1      2        2 
  16  chr16_52518445     ZGre    G    T        1      2        2 
  16  chr16_52518445     ZHar    G    T        0      0        2 
  16  chr16_52518445   Sample    G    T        0      0        2 
  16  chr16_52523999     AAsi    C    G      0.5      1        2 
  16  chr16_52523999     AKia    C    G        0      0        2 
  16  chr16_52523999     AOna    C    G        0      0        2 
  16  chr16_52523999     ASom    C    G        0      0        2 
  16  chr16_52523999     HCab    C    G        0      0        2 
  16  chr16_52523999     HPrz    C    G        0      0        2 
  16  chr16_52523999     ZBoe    C    G        0      0        2 
  16  chr16_52523999     ZGre    C    G        0      0        2 
  16  chr16_52523999     ZHar    C    G        0      0        2 
  16  chr16_52523999   Sample    C    G        0      0        2 
  16  chr16_52533022     AAsi    T    A        0      0        2 
  16  chr16_52533022     AKia    T    A        0      0        2 
  16  chr16_52533022     AOna    T    A        0      0        2 
  16  chr16_52533022     ASom    T    A        0      0        2 
  16  chr16_52533022     HCab    T    A        0      0        2 
  16  chr16_52533022     HPrz    T    A        0      0        2 
  16  chr16_52533022     ZBoe    T    A        0      0        2 
  16  chr16_52533022     ZGre    T    A        0      0        2 
  16  chr16_52533022     ZHar    T    A        1      2        2 
  16  chr16_52533022   Sample    T    A        0      0        2 
  16  chr16_52536722     AAsi    C    G        0      0        2 
  16  chr16_52536722     AKia    C    G        0      0        2 
  16  chr16_52536722     AOna    C    G        0      0        2 
  16  chr16_52536722     ASom    C    G        0      0        2 
  16  chr16_52536722     HCab    C    G        0      0        2 
  16  chr16_52536722     HPrz    C    G        0      0        2 
  16  chr16_52536722     ZBoe    C    G      0.5      1        2 
  16  chr16_52536722     ZGre    C    G        0      0        2 
  16  chr16_52536722     ZHar    C    G        0      0        2 
  16  chr16_52536722   Sample    C    G        0      0        2 
  16  chr16_52541242     AAsi    A    T        0      0        2 
  16  chr16_52541242     AKia    A    T        0      0        2 
  16  chr16_52541242     AOna    A    T        0      0        2 
  16  chr16_52541242     ASom    A    T        0      0        2 
  16  chr16_52541242     HCab    A    T        1      2        2 
  16  chr16_52541242     HPrz    A    T        1      2        2 
  16  chr16_52541242     ZBoe    A    T        0      0        2 
  16  chr16_52541242     ZGre    A    T        0      0        2 
  16  chr16_52541242     ZHar    A    T        0      0        2 
  16  chr16_52541242   Sample    A    T        0      0        2 
  16  chr16_52545326     AAsi    C    G        0      0        2 
  16  chr16_52545326     AKia    C    G        0      0        2 
  16  chr16_52545326     AOna    C    G        0      0        2 
  16  chr16_52545326     ASom    C    G        0      0        2 
  16  chr16_52545326     HCab    C    G        0      0        2 
  16  chr16_52545326     HPrz    C    G        0      0        2 
  16  chr16_52545326     ZBoe    C    G        0      0        2 
  16  chr16_52545326     ZGre    C    G        0      0        2 
  16  chr16_52545326     ZHar    C    G        1      2        2 
  16  chr16_52545326   Sample    C    G        0      0        2 
  16  chr16_52546422     AAsi    T    A        0      0        2 
  16  chr16_52546422     AKia    T    A        0      0        2 
  16  chr16_52546422     AOna    T    A        0      0        2 
  16  chr16_52546422     ASom    T    A        0      0        2 
  16  chr16_52546422     HCab    T    A        0      0        2 
  16  chr16_52546422     HPrz    T    A        0      0        2 
  16  chr16_52546422     ZBoe    T    A        0      0        2 
  16  chr16_52546422     ZGre    T    A        0      0        2 
  16  chr16_52546422     ZHar    T    A      0.5      1        2 
  16  chr16_52546422   Sample    T    A        0      0        2 
  16  chr16_52553684     AAsi    A    C        0      0        2 
  16  chr16_52553684     AKia    A    C        0      0        2 
  16  chr16_52553684     AOna    A    C        0      0        2 
  16  chr16_52553684     ASom    A    C        0      0        2 
  16  chr16_52553684     HCab    A    C        0      0        2 
  16  chr16_52553684     HPrz    A    C        0      0        2 
  16  chr16_52553684     ZBoe    A    C      0.5      1        2 
  16  chr16_52553684     ZGre    A    C        0      0        2 
  16  chr16_52553684     ZHar    A    C        0      0        2 
  16  chr16_52553684   Sample    A    C        0      0        2 
  16  chr16_52554679     AAsi    T    G        0      0        2 
  16  chr16_52554679     AKia    T    G        0      0        2 
  16  chr16_52554679     AOna    T    G        0      0        2 
  16  chr16_52554679     ASom    T    G        0      0        2 
  16  chr16_52554679     HCab    T    G        0      0        2 
  16  chr16_52554679     HPrz    T    G        0      0        2 
  16  chr16_52554679     ZBoe    T    G        0      0        2 
  16  chr16_52554679     ZGre    T    G        0      0        2 
  16  chr16_52554679     ZHar    T    G        1      2        2 
  16  chr16_52554679   Sample    T    G        0      0        2 
  16  chr16_52560366     AAsi    G    T        0      0        2 
  16  chr16_52560366     AKia    G    T        1      2        2 
  16  chr16_52560366     AOna    G    T      0.5      1        2 
  16  chr16_52560366     ASom    G    T        0      0        2 
  16  chr16_52560366     HCab    G    T        0      0        2 
  16  chr16_52560366     HPrz    G    T        0      0        2 
  16  chr16_52560366     ZBoe    G    T        0      0        2 
  16  chr16_52560366     ZGre    G    T        0      0        2 
  16  chr16_52560366     ZHar    G    T        0      0        2 
  16  chr16_52560366   Sample    G    T        0      0        2 
  16  chr16_52576155     AAsi    C    G        0      0        2 
  16  chr16_52576155     AKia    C    G        0      0        2 
  16  chr16_52576155     AOna    C    G        0      0        2 
  16  chr16_52576155     ASom    C    G        0      0        2 
  16  chr16_52576155     HCab    C    G        1      2        2 
  16  chr16_52576155     HPrz    C    G        1      2        2 
  16  chr16_52576155     ZBoe    C    G        0      0        2 
  16  chr16_52576155     ZGre    C    G        0      0        2 
  16  chr16_52576155     ZHar    C    G        0      0        2 
  16  chr16_52576155   Sample    C    G        0      0        2 
  16  chr16_52591606     AAsi    C    G        0      0        2 
  16  chr16_52591606     AKia    C    G        0      0        2 
  16  chr16_52591606     AOna    C    G        0      0        2 
  16  chr16_52591606     ASom    C    G        0      0        2 
  16  chr16_52591606     HCab    C    G        1      2        2 
  16  chr16_52591606     HPrz    C    G        1      2        2 
  16  chr16_52591606     ZBoe    C    G        0      0        2 
  16  chr16_52591606     ZGre    C    G        0      0        2 
  16  chr16_52591606     ZHar    C    G        0      0        2 
  16  chr16_52591606   Sample    C    G        0      0        2 
  16  chr16_52597215     AAsi    G    C        1      2        2 
  16  chr16_52597215     AKia    G    C        0      0        2 
  16  chr16_52597215     AOna    G    C        0      0        2 
  16  chr16_52597215     ASom    G    C        1      2        2 
  16  chr16_52597215     HCab    G    C        0      0        2 
  16  chr16_52597215     HPrz    G    C        0      0        2 
  16  chr16_52597215     ZBoe    G    C        0      0        2 
  16  chr16_52597215     ZGre    G    C        0      0        2 
  16  chr16_52597215     ZHar    G    C        0      0        2 
  16  chr16_52597215   Sample    G    C        1      2        2 
  16  chr16_52607142     AAsi    G    T        0      0        2 
  16  chr16_52607142     AKia    G    T        1      2        2 
  16  chr16_52607142     AOna    G    T        1      2        2 
  16  chr16_52607142     ASom    G    T        0      0        2 
  16  chr16_52607142     HCab    G    T        0      0        2 
  16  chr16_52607142     HPrz    G    T        0      0        2 
  16  chr16_52607142     ZBoe    G    T        0      0        2 
  16  chr16_52607142     ZGre    G    T        0      0        2 
  16  chr16_52607142     ZHar    G    T        0      0        2 
  16  chr16_52607142   Sample    G    T        0      0        2 
  16  chr16_52622988     AAsi    A    T        0      0        2 
  16  chr16_52622988     AKia    A    T        0      0        2 
  16  chr16_52622988     AOna    A    T        0      0        2 
  16  chr16_52622988     ASom    A    T        0      0        2 
  16  chr16_52622988     HCab    A    T        0      0        2 
  16  chr16_52622988     HPrz    A    T        0      0        2 
  16  chr16_52622988     ZBoe    A    T        0      0        2 
  16  chr16_52622988     ZGre    A    T        0      0        2 
  16  chr16_52622988     ZHar    A    T        1      2        2 
  16  chr16_52622988   Sample    A    T        0      0        2 
  16  chr16_52637622     AAsi    T    G        0      0        2 
  16  chr16_52637622     AKia    T    G        0      0        2 
  16  chr16_52637622     AOna    T    G        0      0        2 
  16  chr16_52637622     ASom    T    G        0      0        2 
  16  chr16_52637622     HCab    T    G      0.5      1        2 
  16  chr16_52637622     HPrz    T    G      0.5      1        2 
  16  chr16_52637622     ZBoe    T    G        0      0        2 
  16  chr16_52637622     ZGre    T    G        0      0        2 
  16  chr16_52637622     ZHar    T    G        0      0        2 
  16  chr16_52637622   Sample    T    G        0      0        2 
  16  chr16_52642058     AAsi    C    G        0      0        2 
  16  chr16_52642058     AKia    C    G        0      0        2 
  16  chr16_52642058     AOna    C    G        0      0        2 
  16  chr16_52642058     ASom    C    G        0      0        2 
  16  chr16_52642058     HCab    C    G        0      0        2 
  16  chr16_52642058     HPrz    C    G        0      0        2 
  16  chr16_52642058     ZBoe    C    G        0      0        2 
  16  chr16_52642058     ZGre    C    G      0.5      1        2 
  16  chr16_52642058     ZHar    C    G        0      0        2 
  16  chr16_52642058   Sample    C    G        0      0        2 
  16  chr16_52699694     AAsi    G    C        0      0        2 
  16  chr16_52699694     AKia    G    C        1      2        2 
  16  chr16_52699694     AOna    G    C      0.5      1        2 
  16  chr16_52699694     ASom    G    C        0      0        2 
  16  chr16_52699694     HCab    G    C        0      0        2 
  16  chr16_52699694     HPrz    G    C        0      0        2 
  16  chr16_52699694     ZBoe    G    C        0      0        2 
  16  chr16_52699694     ZGre    G    C        0      0        2 
  16  chr16_52699694     ZHar    G    C        0      0        2 
  16  chr16_52699694   Sample    G    C        0      0        2 
  16  chr16_52703459     AAsi    A    C        0      0        2 
  16  chr16_52703459     AKia    A    C        0      0        2 
  16  chr16_52703459     AOna    A    C        0      0        2 
  16  chr16_52703459     ASom    A    C        0      0        2 
  16  chr16_52703459     HCab    A    C        0      0        2 
  16  chr16_52703459     HPrz    A    C        0      0        2 
  16  chr16_52703459     ZBoe    A    C        0      0        2 
  16  chr16_52703459     ZGre    A    C        0      0        2 
  16  chr16_52703459     ZHar    A    C        1      2        2 
  16  chr16_52703459   Sample    A    C        0      0        2 
  16  chr16_52704169     AAsi    C    G        0      0        2 
  16  chr16_52704169     AKia    C    G        0      0        2 
  16  chr16_52704169     AOna    C    G        0      0        2 
  16  chr16_52704169     ASom    C    G        0      0        2 
  16  chr16_52704169     HCab    C    G        0      0        2 
  16  chr16_52704169     HPrz    C    G        0      0        2 
  16  chr16_52704169     ZBoe    C    G        1      2        2 
  16  chr16_52704169     ZGre    C    G        1      2        2 
  16  chr16_52704169     ZHar    C    G        1      2        2 
  16  chr16_52704169   Sample    C    G        0      0        2 
  16  chr16_52717619     AAsi    G    C        0      0        2 
  16  chr16_52717619     AKia    G    C        0      0        2 
  16  chr16_52717619     AOna    G    C        0      0        2 
  16  chr16_52717619     ASom    G    C        0      0        2 
  16  chr16_52717619     HCab    G    C        0      0        2 
  16  chr16_52717619     HPrz    G    C        0      0        2 
  16  chr16_52717619     ZBoe    G    C        0      0        2 
  16  chr16_52717619     ZGre    G    C        1      2        2 
  16  chr16_52717619     ZHar    G    C        0      0        2 
  16  chr16_52717619   Sample    G    C        0      0        2 
  16  chr16_52726329     AAsi    A    C        0      0        2 
  16  chr16_52726329     AKia    A    C        0      0        2 
  16  chr16_52726329     AOna    A    C      0.5      1        2 
  16  chr16_52726329     ASom    A    C        0      0        2 
  16  chr16_52726329     HCab    A    C        0      0        2 
  16  chr16_52726329     HPrz    A    C        0      0        2 
  16  chr16_52726329     ZBoe    A    C        0      0        2 
  16  chr16_52726329     ZGre    A    C        0      0        2 
  16  chr16_52726329     ZHar    A    C        0      0        2 
  16  chr16_52726329   Sample    A    C        0      0        2 
  16  chr16_52757442     AAsi    A    C        0      0        2 
  16  chr16_52757442     AKia    A    C        1      2        2 
  16  chr16_52757442     AOna    A    C        0      0        2 
  16  chr16_52757442     ASom    A    C        0      0        2 
  16  chr16_52757442     HCab    A    C        0      0        2 
  16  chr16_52757442     HPrz    A    C        0      0        2 
  16  chr16_52757442     ZBoe    A    C        0      0        2 
  16  chr16_52757442     ZGre    A    C        0      0        2 
  16  chr16_52757442     ZHar    A    C        0      0        2 
  16  chr16_52757442   Sample    A    C        0      0        2 
  16  chr16_52761022     AAsi    G    C        0      0        2 
  16  chr16_52761022     AKia    G    C        0      0        2 
  16  chr16_52761022     AOna    G    C        0      0        2 
  16  chr16_52761022     ASom    G    C        0      0        2 
  16  chr16_52761022     HCab    G    C        1      2        2 
  16  chr16_52761022     HPrz    G    C        1      2        2 
  16  chr16_52761022     ZBoe    G    C        0      0        2 
  16  chr16_52761022     ZGre    G    C        0      0        2 
  16  chr16_52761022     ZHar    G    C        0      0        2 
  16  chr16_52761022   Sample    G    C        0      0        2 
  16  chr16_52765651     AAsi    G    C        0      0        2 
  16  chr16_52765651     AKia    G    C        0      0        2 
  16  chr16_52765651     AOna    G    C      0.5      1        2 
  16  chr16_52765651     ASom    G    C        0      0        2 
  16  chr16_52765651     HCab    G    C        0      0        2 
  16  chr16_52765651     HPrz    G    C        0      0        2 
  16  chr16_52765651     ZBoe    G    C        0      0        2 
  16  chr16_52765651     ZGre    G    C        0      0        2 
  16  chr16_52765651     ZHar    G    C        0      0        2 
  16  chr16_52765651   Sample    G    C        0      0        2 
  16  chr16_52784752     AAsi    A    T        0      0        2 
  16  chr16_52784752     AKia    A    T        0      0        2 
  16  chr16_52784752     AOna    A    T      0.5      1        2 
  16  chr16_52784752     ASom    A    T        0      0        2 
  16  chr16_52784752     HCab    A    T        0      0        2 
  16  chr16_52784752     HPrz    A    T        0      0        2 
  16  chr16_52784752     ZBoe    A    T        0      0        2 
  16  chr16_52784752     ZGre    A    T        0      0        2 
  16  chr16_52784752     ZHar    A    T        0      0        2 
  16  chr16_52784752   Sample    A    T        0      0        2 
  16  chr16_52798405     AAsi    T    A        0      0        2 
  16  chr16_52798405     AKia    T    A        0      0        2 
  16  chr16_52798405     AOna    T    A        0      0        2 
  16  chr16_52798405     ASom    T    A        0      0        2 
  16  chr16_52798405     HCab    T    A        0      0        2 
  16  chr16_52798405     HPrz    T    A        0      0        2 
  16  chr16_52798405     ZBoe    T    A        1      2        2 
  16  chr16_52798405     ZGre    T    A        0      0        2 
  16  chr16_52798405     ZHar    T    A        0      0        2 
  16  chr16_52798405   Sample    T    A        0      0        2 
  16  chr16_52818514     AAsi    C    A        0      0        2 
  16  chr16_52818514     AKia    C    A        0      0        2 
  16  chr16_52818514     AOna    C    A        0      0        2 
  16  chr16_52818514     ASom    C    A        0      0        2 
  16  chr16_52818514     HCab    C    A        0      0        2 
  16  chr16_52818514     HPrz    C    A        0      0        2 
  16  chr16_52818514     ZBoe    C    A        1      2        2 
  16  chr16_52818514     ZGre    C    A        0      0        2 
  16  chr16_52818514     ZHar    C    A        0      0        2 
  16  chr16_52818514   Sample    C    A        0      0        2 
  16  chr16_52823334     AAsi    G    C        0      0        2 
  16  chr16_52823334     AKia    G    C        0      0        2 
  16  chr16_52823334     AOna    G    C        0      0        2 
  16  chr16_52823334     ASom    G    C        0      0        2 
  16  chr16_52823334     HCab    G    C        1      2        2 
  16  chr16_52823334     HPrz    G    C        1      2        2 
  16  chr16_52823334     ZBoe    G    C        0      0        2 
  16  chr16_52823334     ZGre    G    C        0      0        2 
  16  chr16_52823334     ZHar    G    C        0      0        2 
  16  chr16_52823334   Sample    G    C        0      0        2 
  16  chr16_52825354     AAsi    T    G        0      0        2 
  16  chr16_52825354     AKia    T    G        0      0        2 
  16  chr16_52825354     AOna    T    G        0      0        2 
  16  chr16_52825354     ASom    T    G        0      0        2 
  16  chr16_52825354     HCab    T    G        0      0        2 
  16  chr16_52825354     HPrz    T    G        0      0        2 
  16  chr16_52825354     ZBoe    T    G      0.5      1        2 
  16  chr16_52825354     ZGre    T    G        1      2        2 
  16  chr16_52825354     ZHar    T    G        0      0        2 
  16  chr16_52825354   Sample    T    G        0      0        2 
  16  chr16_52833501     AAsi    G    C      0.5      1        2 
  16  chr16_52833501     AKia    G    C        0      0        2 
  16  chr16_52833501     AOna    G    C        0      0        2 
  16  chr16_52833501     ASom    G    C        0      0        2 
  16  chr16_52833501     HCab    G    C        0      0        2 
  16  chr16_52833501     HPrz    G    C        0      0        2 
  16  chr16_52833501     ZBoe    G    C        0      0        2 
  16  chr16_52833501     ZGre    G    C        0      0        2 
  16  chr16_52833501     ZHar    G    C        0      0        2 
  16  chr16_52833501   Sample    G    C        0      0        2 
  16  chr16_52846299     AAsi    G    T        0      0        2 
  16  chr16_52846299     AKia    G    T        0      0        2 
  16  chr16_52846299     AOna    G    T      0.5      1        2 
  16  chr16_52846299     ASom    G    T        0      0        2 
  16  chr16_52846299     HCab    G    T        0      0        2 
  16  chr16_52846299     HPrz    G    T        0      0        2 
  16  chr16_52846299     ZBoe    G    T        0      0        2 
  16  chr16_52846299     ZGre    G    T        0      0        2 
  16  chr16_52846299     ZHar    G    T        0      0        2 
  16  chr16_52846299   Sample    G    T        0      0        2 
  16  chr16_52857549     AAsi    T    G        0      0        2 
  16  chr16_52857549     AKia    T    G        0      0        2 
  16  chr16_52857549     AOna    T    G        0      0        2 
  16  chr16_52857549     ASom    T    G        0      0        2 
  16  chr16_52857549     HCab    T    G        0      0        2 
  16  chr16_52857549     HPrz    T    G        0      0        2 
  16  chr16_52857549     ZBoe    T    G        0      0        2 
  16  chr16_52857549     ZGre    T    G        1      2        2 
  16  chr16_52857549     ZHar    T    G        0      0        2 
  16  chr16_52857549   Sample    T    G        0      0        2 
  16  chr16_52870335     AAsi    C    G        0      0        2 
  16  chr16_52870335     AKia    C    G        0      0        2 
  16  chr16_52870335     AOna    C    G        0      0        2 
  16  chr16_52870335     ASom    C    G        0      0        2 
  16  chr16_52870335     HCab    C    G        0      0        2 
  16  chr16_52870335     HPrz    C    G        0      0        2 
  16  chr16_52870335     ZBoe    C    G      0.5      1        2 
  16  chr16_52870335     ZGre    C    G        0      0        2 
  16  chr16_52870335     ZHar    C    G        0      0        2 
  16  chr16_52870335   Sample    C    G        0      0        2 
  16  chr16_52877544     AAsi    C    A        0      0        2 
  16  chr16_52877544     AKia    C    A        0      0        2 
  16  chr16_52877544     AOna    C    A        0      0        2 
  16  chr16_52877544     ASom    C    A        0      0        2 
  16  chr16_52877544     HCab    C    A        1      2        2 
  16  chr16_52877544     HPrz    C    A        1      2        2 
  16  chr16_52877544     ZBoe    C    A        0      0        2 
  16  chr16_52877544     ZGre    C    A        0      0        2 
  16  chr16_52877544     ZHar    C    A        0      0        2 
  16  chr16_52877544   Sample    C    A        0      0        2 
  16  chr16_52878043     AAsi    C    A        0      0        2 
  16  chr16_52878043     AKia    C    A        0      0        2 
  16  chr16_52878043     AOna    C    A        0      0        2 
  16  chr16_52878043     ASom    C    A        0      0        2 
  16  chr16_52878043     HCab    C    A        1      2        2 
  16  chr16_52878043     HPrz    C    A        1      2        2 
  16  chr16_52878043     ZBoe    C    A        0      0        2 
  16  chr16_52878043     ZGre    C    A        0      0        2 
  16  chr16_52878043     ZHar    C    A        0      0        2 
  16  chr16_52878043   Sample    C    A        0      0        2 
  16  chr16_52878434     AAsi    G    T        0      0        2 
  16  chr16_52878434     AKia    G    T        0      0        2 
  16  chr16_52878434     AOna    G    T        0      0        2 
  16  chr16_52878434     ASom    G    T        0      0        2 
  16  chr16_52878434     HCab    G    T        0      0        2 
  16  chr16_52878434     HPrz    G    T        0      0        2 
  16  chr16_52878434     ZBoe    G    T      0.5      1        2 
  16  chr16_52878434     ZGre    G    T        0      0        2 
  16  chr16_52878434     ZHar    G    T        0      0        2 
  16  chr16_52878434   Sample    G    T        0      0        2 
  16  chr16_52881536     AAsi    C    G        0      0        2 
  16  chr16_52881536     AKia    C    G        0      0        2 
  16  chr16_52881536     AOna    C    G        0      0        2 
  16  chr16_52881536     ASom    C    G        0      0        2 
  16  chr16_52881536     HCab    C    G        0      0        2 
  16  chr16_52881536     HPrz    C    G      0.5      1        2 
  16  chr16_52881536     ZBoe    C    G        0      0        2 
  16  chr16_52881536     ZGre    C    G        0      0        2 
  16  chr16_52881536     ZHar    C    G        0      0        2 
  16  chr16_52881536   Sample    C    G        0      0        2 
  16  chr16_52884250     AAsi    G    C        0      0        2 
  16  chr16_52884250     AKia    G    C        0      0        2 
  16  chr16_52884250     AOna    G    C        0      0        2 
  16  chr16_52884250     ASom    G    C        0      0        2 
  16  chr16_52884250     HCab    G    C        0      0        2 
  16  chr16_52884250     HPrz    G    C        0      0        2 
  16  chr16_52884250     ZBoe    G    C      0.5      1        2 
  16  chr16_52884250     ZGre    G    C        0      0        2 
  16  chr16_52884250     ZHar    G    C        0      0        2 
  16  chr16_52884250   Sample    G    C        0      0        2 
  16  chr16_52899057     AAsi    C    A        0      0        2 
  16  chr16_52899057     AKia    C    A        0      0        2 
  16  chr16_52899057     AOna    C    A        0      0        2 
  16  chr16_52899057     ASom    C    A        0      0        2 
  16  chr16_52899057     HCab    C    A        0      0        2 
  16  chr16_52899057     HPrz    C    A        0      0        2 
  16  chr16_52899057     ZBoe    C    A        1      2        2 
  16  chr16_52899057     ZGre    C    A        1      2        2 
  16  chr16_52899057     ZHar    C    A        1      2        2 
  16  chr16_52899057   Sample    C    A        0      0        2 
  16  chr16_52926579     AAsi    A    T        0      0        2 
  16  chr16_52926579     AKia    A    T        0      0        2 
  16  chr16_52926579     AOna    A    T        0      0        2 
  16  chr16_52926579     ASom    A    T        0      0        2 
  16  chr16_52926579     HCab    A    T        1      2        2 
  16  chr16_52926579     HPrz    A    T        1      2        2 
  16  chr16_52926579     ZBoe    A    T        0      0        2 
  16  chr16_52926579     ZGre    A    T        0      0        2 
  16  chr16_52926579     ZHar    A    T        0      0        2 
  16  chr16_52926579   Sample    A    T        0      0        2 
  16  chr16_52941355     AAsi    C    G        0      0        2 
  16  chr16_52941355     AKia    C    G        0      0        2 
  16  chr16_52941355     AOna    C    G        0      0        2 
  16  chr16_52941355     ASom    C    G        0      0        2 
  16  chr16_52941355     HCab    C    G        0      0        2 
  16  chr16_52941355     HPrz    C    G        0      0        2 
  16  chr16_52941355     ZBoe    C    G        0      0        2 
  16  chr16_52941355     ZGre    C    G      0.5      1        2 
  16  chr16_52941355     ZHar    C    G        0      0        2 
  16  chr16_52941355   Sample    C    G        0      0        2 
  16  chr16_52941911     AAsi    G    C        1      2        2 
  16  chr16_52941911     AKia    G    C        0      0        2 
  16  chr16_52941911     AOna    G    C        0      0        2 
  16  chr16_52941911     ASom    G    C        0      0        2 
  16  chr16_52941911     HCab    G    C        0      0        2 
  16  chr16_52941911     HPrz    G    C        0      0        2 
  16  chr16_52941911     ZBoe    G    C        0      0        2 
  16  chr16_52941911     ZGre    G    C        0      0        2 
  16  chr16_52941911     ZHar    G    C        0      0        2 
  16  chr16_52941911   Sample    G    C        0      0        2 
  16  chr16_52945049     AAsi    C    A        0      0        2 
  16  chr16_52945049     AKia    C    A        0      0        2 
  16  chr16_52945049     AOna    C    A        0      0        2 
  16  chr16_52945049     ASom    C    A        0      0        2 
  16  chr16_52945049     HCab    C    A        0      0        2 
  16  chr16_52945049     HPrz    C    A      0.5      1        2 
  16  chr16_52945049     ZBoe    C    A        0      0        2 
  16  chr16_52945049     ZGre    C    A        0      0        2 
  16  chr16_52945049     ZHar    C    A        0      0        2 
  16  chr16_52945049   Sample    C    A        0      0        2 
  16  chr16_52960064     AAsi    G    C        1      2        2 
  16  chr16_52960064     AKia    G    C        0      0        2 
  16  chr16_52960064     AOna    G    C        0      0        2 
  16  chr16_52960064     ASom    G    C        1      2        2 
  16  chr16_52960064     HCab    G    C        0      0        2 
  16  chr16_52960064     HPrz    G    C        0      0        2 
  16  chr16_52960064     ZBoe    G    C        0      0        2 
  16  chr16_52960064     ZGre    G    C        0      0        2 
  16  chr16_52960064     ZHar    G    C        0      0        2 
  16  chr16_52960064   Sample    G    C        1      2        2 
  16  chr16_52967349     AAsi    G    T        1      2        2 
  16  chr16_52967349     AKia    G    T        0      0        2 
  16  chr16_52967349     AOna    G    T        0      0        2 
  16  chr16_52967349     ASom    G    T        1      2        2 
  16  chr16_52967349     HCab    G    T        0      0        2 
  16  chr16_52967349     HPrz    G    T        0      0        2 
  16  chr16_52967349     ZBoe    G    T        0      0        2 
  16  chr16_52967349     ZGre    G    T        0      0        2 
  16  chr16_52967349     ZHar    G    T        0      0        2 
  16  chr16_52967349   Sample    G    T        1      2        2 
  16  chr16_52985136     AAsi    G    C        0      0        2 
  16  chr16_52985136     AKia    G    C        0      0        2 
  16  chr16_52985136     AOna    G    C        0      0        2 
  16  chr16_52985136     ASom    G    C        0      0        2 
  16  chr16_52985136     HCab    G    C        1      2        2 
  16  chr16_52985136     HPrz    G    C        1      2        2 
  16  chr16_52985136     ZBoe    G    C        0      0        2 
  16  chr16_52985136     ZGre    G    C        0      0        2 
  16  chr16_52985136     ZHar    G    C        0      0        2 
  16  chr16_52985136   Sample    G    C        0      0        2 
  16  chr16_52988658     AAsi    A    T        0      0        2 
  16  chr16_52988658     AKia    A    T        0      0        2 
  16  chr16_52988658     AOna    A    T        0      0        2 
  16  chr16_52988658     ASom    A    T        0      0        2 
  16  chr16_52988658     HCab    A    T        1      2        2 
  16  chr16_52988658     HPrz    A    T        1      2        2 
  16  chr16_52988658     ZBoe    A    T        0      0        2 
  16  chr16_52988658     ZGre    A    T        0      0        2 
  16  chr16_52988658     ZHar    A    T        0      0        2 
  16  chr16_52988658   Sample    A    T        0      0        2 
  16  chr16_53000233     AAsi    G    C        0      0        2 
  16  chr16_53000233     AKia    G    C        0      0        2 
  16  chr16_53000233     AOna    G    C        0      0        2 
  16  chr16_53000233     ASom    G    C        0      0        2 
  16  chr16_53000233     HCab    G    C        1      2        2 
  16  chr16_53000233     HPrz    G    C        1      2        2 
  16  chr16_53000233     ZBoe    G    C        0      0        2 
  16  chr16_53000233     ZGre    G    C        0      0        2 
  16  chr16_53000233     ZHar    G    C        0      0        2 
  16  chr16_53000233   Sample    G    C        0      0        2 
  16  chr16_53000353     AAsi    T    G        0      0        2 
  16  chr16_53000353     AKia    T    G        0      0        2 
  16  chr16_53000353     AOna    T    G        0      0        2 
  16  chr16_53000353     ASom    T    G        0      0        2 
  16  chr16_53000353     HCab    T    G        1      2        2 
  16  chr16_53000353     HPrz    T    G        0      0        2 
  16  chr16_53000353     ZBoe    T    G        0      0        2 
  16  chr16_53000353     ZGre    T    G        0      0        2 
  16  chr16_53000353     ZHar    T    G        0      0        2 
  16  chr16_53000353   Sample    T    G        0      0        2 
  16  chr16_53003637     AAsi    C    G        0      0        2 
  16  chr16_53003637     AKia    C    G        0      0        2 
  16  chr16_53003637     AOna    C    G        0      0        2 
  16  chr16_53003637     ASom    C    G        0      0        2 
  16  chr16_53003637     HCab    C    G        1      2        2 
  16  chr16_53003637     HPrz    C    G        1      2        2 
  16  chr16_53003637     ZBoe    C    G        0      0        2 
  16  chr16_53003637     ZGre    C    G        0      0        2 
  16  chr16_53003637     ZHar    C    G        0      0        2 
  16  chr16_53003637   Sample    C    G        0      0        2 
  16  chr16_53014848     AAsi    G    T        0      0        2 
  16  chr16_53014848     AKia    G    T        0      0        2 
  16  chr16_53014848     AOna    G    T        0      0        2 
  16  chr16_53014848     ASom    G    T        0      0        2 
  16  chr16_53014848     HCab    G    T        0      0        2 
  16  chr16_53014848     HPrz    G    T        0      0        2 
  16  chr16_53014848     ZBoe    G    T        0      0        2 
  16  chr16_53014848     ZGre    G    T      0.5      1        2 
  16  chr16_53014848     ZHar    G    T        0      0        2 
  16  chr16_53014848   Sample    G    T        0      0        2 
  16  chr16_53021256     AAsi    A    C        0      0        2 
  16  chr16_53021256     AKia    A    C        0      0        2 
  16  chr16_53021256     AOna    A    C        0      0        2 
  16  chr16_53021256     ASom    A    C        0      0        2 
  16  chr16_53021256     HCab    A    C      0.5      1        2 
  16  chr16_53021256     HPrz    A    C        1      2        2 
  16  chr16_53021256     ZBoe    A    C        0      0        2 
  16  chr16_53021256     ZGre    A    C        0      0        2 
  16  chr16_53021256     ZHar    A    C        0      0        2 
  16  chr16_53021256   Sample    A    C        0      0        2 
  16  chr16_53027964     AAsi    G    T        0      0        2 
  16  chr16_53027964     AKia    G    T        0      0        2 
  16  chr16_53027964     AOna    G    T        1      2        2 
  16  chr16_53027964     ASom    G    T        0      0        2 
  16  chr16_53027964     HCab    G    T        0      0        2 
  16  chr16_53027964     HPrz    G    T        0      0        2 
  16  chr16_53027964     ZBoe    G    T        0      0        2 
  16  chr16_53027964     ZGre    G    T        0      0        2 
  16  chr16_53027964     ZHar    G    T        0      0        2 
  16  chr16_53027964   Sample    G    T        0      0        2 
  16  chr16_53029114     AAsi    A    T        0      0        2 
  16  chr16_53029114     AKia    A    T        1      2        2 
  16  chr16_53029114     AOna    A    T        1      2        2 
  16  chr16_53029114     ASom    A    T        0      0        2 
  16  chr16_53029114     HCab    A    T        0      0        2 
  16  chr16_53029114     HPrz    A    T        0      0        2 
  16  chr16_53029114     ZBoe    A    T        0      0        2 
  16  chr16_53029114     ZGre    A    T        0      0        2 
  16  chr16_53029114     ZHar    A    T        0      0        2 
  16  chr16_53029114   Sample    A    T        0      0        2 
  16  chr16_53054728     AAsi    T    G        0      0        2 
  16  chr16_53054728     AKia    T    G        0      0        2 
  16  chr16_53054728     AOna    T    G        0      0        2 
  16  chr16_53054728     ASom    T    G        0      0        2 
  16  chr16_53054728     HCab    T    G        0      0        2 
  16  chr16_53054728     HPrz    T    G        0      0        2 
  16  chr16_53054728     ZBoe    T    G        0      0        2 
  16  chr16_53054728     ZGre    T    G        0      0        2 
  16  chr16_53054728     ZHar    T    G      0.5      1        2 
  16  chr16_53054728   Sample    T    G        0      0        2 
  16  chr16_53065646     AAsi    G    T        0      0        2 
  16  chr16_53065646     AKia    G    T        0      0        2 
  16  chr16_53065646     AOna    G    T        0      0        2 
  16  chr16_53065646     ASom    G    T        0      0        2 
  16  chr16_53065646     HCab    G    T        0      0        2 
  16  chr16_53065646     HPrz    G    T        0      0        2 
  16  chr16_53065646     ZBoe    G    T        0      0        2 
  16  chr16_53065646     ZGre    G    T        0      0        2 
  16  chr16_53065646     ZHar    G    T      0.5      1        2 
  16  chr16_53065646   Sample    G    T        0      0        2 
  16  chr16_53077541     AAsi    C    A        0      0        2 
  16  chr16_53077541     AKia    C    A        0      0        2 
  16  chr16_53077541     AOna    C    A        0      0        2 
  16  chr16_53077541     ASom    C    A        0      0        2 
  16  chr16_53077541     HCab    C    A      0.5      1        2 
  16  chr16_53077541     HPrz    C    A        0      0        2 
  16  chr16_53077541     ZBoe    C    A        0      0        2 
  16  chr16_53077541     ZGre    C    A        0      0        2 
  16  chr16_53077541     ZHar    C    A        0      0        2 
  16  chr16_53077541   Sample    C    A        0      0        2 
  16  chr16_53082437     AAsi    T    G        0      0        2 
  16  chr16_53082437     AKia    T    G        0      0        2 
  16  chr16_53082437     AOna    T    G        0      0        2 
  16  chr16_53082437     ASom    T    G        0      0        2 
  16  chr16_53082437     HCab    T    G        1      2        2 
  16  chr16_53082437     HPrz    T    G        1      2        2 
  16  chr16_53082437     ZBoe    T    G        0      0        2 
  16  chr16_53082437     ZGre    T    G        0      0        2 
  16  chr16_53082437     ZHar    T    G        0      0        2 
  16  chr16_53082437   Sample    T    G        0      0        2 
  16  chr16_53090550     AAsi    C    A        0      0        2 
  16  chr16_53090550     AKia    C    A        0      0        2 
  16  chr16_53090550     AOna    C    A        0      0        2 
  16  chr16_53090550     ASom    C    A        0      0        2 
  16  chr16_53090550     HCab    C    A        1      2        2 
  16  chr16_53090550     HPrz    C    A        1      2        2 
  16  chr16_53090550     ZBoe    C    A        0      0        2 
  16  chr16_53090550     ZGre    C    A        0      0        2 
  16  chr16_53090550     ZHar    C    A        0      0        2 
  16  chr16_53090550   Sample    C    A        0      0        2 
  16  chr16_53091459     AAsi    A    C        0      0        2 
  16  chr16_53091459     AKia    A    C        0      0        2 
  16  chr16_53091459     AOna    A    C        0      0        2 
  16  chr16_53091459     ASom    A    C        1      2        2 
  16  chr16_53091459     HCab    A    C        0      0        2 
  16  chr16_53091459     HPrz    A    C        0      0        2 
  16  chr16_53091459     ZBoe    A    C        0      0        2 
  16  chr16_53091459     ZGre    A    C        0      0        2 
  16  chr16_53091459     ZHar    A    C        0      0        2 
  16  chr16_53091459   Sample    A    C        0      0        2 
  16  chr16_53094172     AAsi    A    T        0      0        2 
  16  chr16_53094172     AKia    A    T        0      0        2 
  16  chr16_53094172     AOna    A    T        1      2        2 
  16  chr16_53094172     ASom    A    T        0      0        2 
  16  chr16_53094172     HCab    A    T        0      0        2 
  16  chr16_53094172     HPrz    A    T        0      0        2 
  16  chr16_53094172     ZBoe    A    T        0      0        2 
  16  chr16_53094172     ZGre    A    T        0      0        2 
  16  chr16_53094172     ZHar    A    T        0      0        2 
  16  chr16_53094172   Sample    A    T        0      0        2 
  16  chr16_53109358     AAsi    T    G        0      0        2 
  16  chr16_53109358     AKia    T    G        0      0        2 
  16  chr16_53109358     AOna    T    G        0      0        2 
  16  chr16_53109358     ASom    T    G        0      0        2 
  16  chr16_53109358     HCab    T    G        0      0        2 
  16  chr16_53109358     HPrz    T    G      0.5      1        2 
  16  chr16_53109358     ZBoe    T    G        0      0        2 
  16  chr16_53109358     ZGre    T    G        0      0        2 
  16  chr16_53109358     ZHar    T    G        0      0        2 
  16  chr16_53109358   Sample    T    G        0      0        2 
  16  chr16_53146938     AAsi    T    G        0      0        2 
  16  chr16_53146938     AKia    T    G        0      0        2 
  16  chr16_53146938     AOna    T    G        0      0        2 
  16  chr16_53146938     ASom    T    G      0.5      1        2 
  16  chr16_53146938     HCab    T    G        0      0        2 
  16  chr16_53146938     HPrz    T    G        0      0        2 
  16  chr16_53146938     ZBoe    T    G        0      0        2 
  16  chr16_53146938     ZGre    T    G        0      0        2 
  16  chr16_53146938     ZHar    T    G        0      0        2 
  16  chr16_53146938   Sample    T    G        0      0        2 
  16  chr16_53156686     AAsi    T    G        0      0        2 
  16  chr16_53156686     AKia    T    G        0      0        2 
  16  chr16_53156686     AOna    T    G        0      0        2 
  16  chr16_53156686     ASom    T    G        0      0        2 
  16  chr16_53156686     HCab    T    G        0      0        2 
  16  chr16_53156686     HPrz    T    G        0      0        2 
  16  chr16_53156686     ZBoe    T    G        0      0        2 
  16  chr16_53156686     ZGre    T    G      0.5      1        2 
  16  chr16_53156686     ZHar    T    G        0      0        2 
  16  chr16_53156686   Sample    T    G        0      0        2 
  16  chr16_53171644     AAsi    A    T        0      0        2 
  16  chr16_53171644     AKia    A    T        0      0        2 
  16  chr16_53171644     AOna    A    T        0      0        2 
  16  chr16_53171644     ASom    A    T        0      0        2 
  16  chr16_53171644     HCab    A    T        1      2        2 
  16  chr16_53171644     HPrz    A    T        1      2        2 
  16  chr16_53171644     ZBoe    A    T        0      0        2 
  16  chr16_53171644     ZGre    A    T        0      0        2 
  16  chr16_53171644     ZHar    A    T        0      0        2 
  16  chr16_53171644   Sample    A    T        0      0        2 
  16  chr16_53181170     AAsi    C    A        0      0        2 
  16  chr16_53181170     AKia    C    A        0      0        2 
  16  chr16_53181170     AOna    C    A        0      0        2 
  16  chr16_53181170     ASom    C    A        0      0        2 
  16  chr16_53181170     HCab    C    A        0      0        2 
  16  chr16_53181170     HPrz    C    A        0      0        2 
  16  chr16_53181170     ZBoe    C    A        0      0        2 
  16  chr16_53181170     ZGre    C    A        0      0        2 
  16  chr16_53181170     ZHar    C    A        1      2        2 
  16  chr16_53181170   Sample    C    A        0      0        2 
  16  chr16_53198234     AAsi    T    A      0.5      1        2 
  16  chr16_53198234     AKia    T    A        0      0        2 
  16  chr16_53198234     AOna    T    A        0      0        2 
  16  chr16_53198234     ASom    T    A        0      0        2 
  16  chr16_53198234     HCab    T    A        0      0        2 
  16  chr16_53198234     HPrz    T    A        0      0        2 
  16  chr16_53198234     ZBoe    T    A        0      0        2 
  16  chr16_53198234     ZGre    T    A        0      0        2 
  16  chr16_53198234     ZHar    T    A        0      0        2 
  16  chr16_53198234   Sample    T    A        0      0        2 
  16  chr16_53200343     AAsi    G    C        0      0        2 
  16  chr16_53200343     AKia    G    C        0      0        2 
  16  chr16_53200343     AOna    G    C        0      0        2 
  16  chr16_53200343     ASom    G    C        0      0        2 
  16  chr16_53200343     HCab    G    C        0      0        2 
  16  chr16_53200343     HPrz    G    C        0      0        2 
  16  chr16_53200343     ZBoe    G    C        0      0        2 
  16  chr16_53200343     ZGre    G    C      0.5      1        2 
  16  chr16_53200343     ZHar    G    C        0      0        2 
  16  chr16_53200343   Sample    G    C        0      0        2 
  16  chr16_53209095     AAsi    T    A        0      0        2 
  16  chr16_53209095     AKia    T    A        0      0        2 
  16  chr16_53209095     AOna    T    A      0.5      1        2 
  16  chr16_53209095     ASom    T    A        0      0        2 
  16  chr16_53209095     HCab    T    A        0      0        2 
  16  chr16_53209095     HPrz    T    A        0      0        2 
  16  chr16_53209095     ZBoe    T    A        0      0        2 
  16  chr16_53209095     ZGre    T    A        0      0        2 
  16  chr16_53209095     ZHar    T    A        0      0        2 
  16  chr16_53209095   Sample    T    A        0      0        2 
  16  chr16_53210307     AAsi    C    G        0      0        2 
  16  chr16_53210307     AKia    C    G        0      0        2 
  16  chr16_53210307     AOna    C    G        0      0        2 
  16  chr16_53210307     ASom    C    G        0      0        2 
  16  chr16_53210307     HCab    C    G        1      2        2 
  16  chr16_53210307     HPrz    C    G        1      2        2 
  16  chr16_53210307     ZBoe    C    G        0      0        2 
  16  chr16_53210307     ZGre    C    G        0      0        2 
  16  chr16_53210307     ZHar    C    G        0      0        2 
  16  chr16_53210307   Sample    C    G        0      0        2 
  16  chr16_53222041     AAsi    A    C        0      0        2 
  16  chr16_53222041     AKia    A    C        0      0        2 
  16  chr16_53222041     AOna    A    C        0      0        2 
  16  chr16_53222041     ASom    A    C        0      0        2 
  16  chr16_53222041     HCab    A    C        0      0        2 
  16  chr16_53222041     HPrz    A    C        0      0        2 
  16  chr16_53222041     ZBoe    A    C      0.5      1        2 
  16  chr16_53222041     ZGre    A    C        0      0        2 
  16  chr16_53222041     ZHar    A    C        0      0        2 
  16  chr16_53222041   Sample    A    C        0      0        2 
  16  chr16_53245899     AAsi    G    C        0      0        2 
  16  chr16_53245899     AKia    G    C        0      0        2 
  16  chr16_53245899     AOna    G    C        0      0        2 
  16  chr16_53245899     ASom    G    C      0.5      1        2 
  16  chr16_53245899     HCab    G    C        0      0        2 
  16  chr16_53245899     HPrz    G    C        0      0        2 
  16  chr16_53245899     ZBoe    G    C        0      0        2 
  16  chr16_53245899     ZGre    G    C        0      0        2 
  16  chr16_53245899     ZHar    G    C        0      0        2 
  16  chr16_53245899   Sample    G    C        0      0        2 
  16  chr16_53290425     AAsi    C    G        0      0        2 
  16  chr16_53290425     AKia    C    G        0      0        2 
  16  chr16_53290425     AOna    C    G        0      0        2 
  16  chr16_53290425     ASom    C    G        0      0        2 
  16  chr16_53290425     HCab    C    G        0      0        2 
  16  chr16_53290425     HPrz    C    G        0      0        2 
  16  chr16_53290425     ZBoe    C    G        1      2        2 
  16  chr16_53290425     ZGre    C    G        0      0        2 
  16  chr16_53290425     ZHar    C    G        0      0        2 
  16  chr16_53290425   Sample    C    G        0      0        2 
  16  chr16_53302841     AAsi    G    C        0      0        2 
  16  chr16_53302841     AKia    G    C        0      0        2 
  16  chr16_53302841     AOna    G    C        0      0        2 
  16  chr16_53302841     ASom    G    C        0      0        2 
  16  chr16_53302841     HCab    G    C        0      0        2 
  16  chr16_53302841     HPrz    G    C        0      0        2 
  16  chr16_53302841     ZBoe    G    C        0      0        2 
  16  chr16_53302841     ZGre    G    C        0      0        2 
  16  chr16_53302841     ZHar    G    C        1      2        2 
  16  chr16_53302841   Sample    G    C        0      0        2 
  16  chr16_53311814     AAsi    A    T        0      0        2 
  16  chr16_53311814     AKia    A    T        0      0        2 
  16  chr16_53311814     AOna    A    T        0      0        2 
  16  chr16_53311814     ASom    A    T      0.5      1        2 
  16  chr16_53311814     HCab    A    T        0      0        2 
  16  chr16_53311814     HPrz    A    T        0      0        2 
  16  chr16_53311814     ZBoe    A    T        0      0        2 
  16  chr16_53311814     ZGre    A    T        0      0        2 
  16  chr16_53311814     ZHar    A    T        0      0        2 
  16  chr16_53311814   Sample    A    T        0      0        2 
  16  chr16_53333383     AAsi    G    C        0      0        2 
  16  chr16_53333383     AKia    G    C        0      0        2 
  16  chr16_53333383     AOna    G    C        0      0        2 
  16  chr16_53333383     ASom    G    C        0      0        2 
  16  chr16_53333383     HCab    G    C        0      0        2 
  16  chr16_53333383     HPrz    G    C        0      0        2 
  16  chr16_53333383     ZBoe    G    C        1      2        2 
  16  chr16_53333383     ZGre    G    C        1      2        2 
  16  chr16_53333383     ZHar    G    C        1      2        2 
  16  chr16_53333383   Sample    G    C        0      0        2 
  16  chr16_53356922     AAsi    T    G        0      0        2 
  16  chr16_53356922     AKia    T    G        0      0        2 
  16  chr16_53356922     AOna    T    G        0      0        2 
  16  chr16_53356922     ASom    T    G        0      0        2 
  16  chr16_53356922     HCab    T    G        1      2        2 
  16  chr16_53356922     HPrz    T    G        1      2        2 
  16  chr16_53356922     ZBoe    T    G        0      0        2 
  16  chr16_53356922     ZGre    T    G        0      0        2 
  16  chr16_53356922     ZHar    T    G        0      0        2 
  16  chr16_53356922   Sample    T    G        0      0        2 
  16  chr16_53361622     AAsi    T    A        1      2        2 
  16  chr16_53361622     AKia    T    A        0      0        2 
  16  chr16_53361622     AOna    T    A        0      0        2 
  16  chr16_53361622     ASom    T    A        0      0        2 
  16  chr16_53361622     HCab    T    A        0      0        2 
  16  chr16_53361622     HPrz    T    A        0      0        2 
  16  chr16_53361622     ZBoe    T    A        0      0        2 
  16  chr16_53361622     ZGre    T    A        0      0        2 
  16  chr16_53361622     ZHar    T    A        0      0        2 
  16  chr16_53361622   Sample    T    A        0      0        2 
  16  chr16_53364051     AAsi    T    G        0      0        2 
  16  chr16_53364051     AKia    T    G        0      0        2 
  16  chr16_53364051     AOna    T    G        0      0        2 
  16  chr16_53364051     ASom    T    G        0      0        2 
  16  chr16_53364051     HCab    T    G        0      0        2 
  16  chr16_53364051     HPrz    T    G        0      0        2 
  16  chr16_53364051     ZBoe    T    G        0      0        2 
  16  chr16_53364051     ZGre    T    G      0.5      1        2 
  16  chr16_53364051     ZHar    T    G        0      0        2 
  16  chr16_53364051   Sample    T    G        0      0        2 
  16  chr16_53366724     AAsi    C    A        0      0        2 
  16  chr16_53366724     AKia    C    A        1      2        2 
  16  chr16_53366724     AOna    C    A      0.5      1        2 
  16  chr16_53366724     ASom    C    A        0      0        2 
  16  chr16_53366724     HCab    C    A        0      0        2 
  16  chr16_53366724     HPrz    C    A        0      0        2 
  16  chr16_53366724     ZBoe    C    A        0      0        2 
  16  chr16_53366724     ZGre    C    A        0      0        2 
  16  chr16_53366724     ZHar    C    A        0      0        2 
  16  chr16_53366724   Sample    C    A        0      0        2 
  16  chr16_53379326     AAsi    G    C        0      0        2 
  16  chr16_53379326     AKia    G    C        1      2        2 
  16  chr16_53379326     AOna    G    C        1      2        2 
  16  chr16_53379326     ASom    G    C        0      0        2 
  16  chr16_53379326     HCab    G    C        0      0        2 
  16  chr16_53379326     HPrz    G    C        0      0        2 
  16  chr16_53379326     ZBoe    G    C        0      0        2 
  16  chr16_53379326     ZGre    G    C        0      0        2 
  16  chr16_53379326     ZHar    G    C        0      0        2 
  16  chr16_53379326   Sample    G    C        0      0        2 
  16  chr16_53381214     AAsi    T    G        0      0        2 
  16  chr16_53381214     AKia    T    G        1      2        2 
  16  chr16_53381214     AOna    T    G        1      2        2 
  16  chr16_53381214     ASom    T    G        0      0        2 
  16  chr16_53381214     HCab    T    G        1      2        2 
  16  chr16_53381214     HPrz    T    G        1      2        2 
  16  chr16_53381214     ZBoe    T    G        0      0        2 
  16  chr16_53381214     ZGre    T    G        0      0        2 
  16  chr16_53381214     ZHar    T    G        0      0        2 
  16  chr16_53381214   Sample    T    G        0      0        2 
  16  chr16_53394258     AAsi    C    G        0      0        2 
  16  chr16_53394258     AKia    C    G        0      0        2 
  16  chr16_53394258     AOna    C    G      0.5      1        2 
  16  chr16_53394258     ASom    C    G        0      0        2 
  16  chr16_53394258     HCab    C    G        0      0        2 
  16  chr16_53394258     HPrz    C    G        0      0        2 
  16  chr16_53394258     ZBoe    C    G        0      0        2 
  16  chr16_53394258     ZGre    C    G        0      0        2 
  16  chr16_53394258     ZHar    C    G        0      0        2 
  16  chr16_53394258   Sample    C    G        0      0        2 
  16  chr16_53420588     AAsi    C    G        0      0        2 
  16  chr16_53420588     AKia    C    G        0      0        2 
  16  chr16_53420588     AOna    C    G        0      0        2 
  16  chr16_53420588     ASom    C    G        0      0        2 
  16  chr16_53420588     HCab    C    G      0.5      1        2 
  16  chr16_53420588     HPrz    C    G      0.5      1        2 
  16  chr16_53420588     ZBoe    C    G        0      0        2 
  16  chr16_53420588     ZGre    C    G        0      0        2 
  16  chr16_53420588     ZHar    C    G        0      0        2 
  16  chr16_53420588   Sample    C    G        0      0        2 
  16  chr16_53444525     AAsi    A    C        0      0        2 
  16  chr16_53444525     AKia    A    C        0      0        2 
  16  chr16_53444525     AOna    A    C        0      0        2 
  16  chr16_53444525     ASom    A    C        0      0        2 
  16  chr16_53444525     HCab    A    C        0      0        2 
  16  chr16_53444525     HPrz    A    C        0      0        2 
  16  chr16_53444525     ZBoe    A    C        1      2        2 
  16  chr16_53444525     ZGre    A    C        0      0        2 
  16  chr16_53444525     ZHar    A    C        0      0        2 
  16  chr16_53444525   Sample    A    C        0      0        2 
  16  chr16_53463368     AAsi    G    T        0      0        2 
  16  chr16_53463368     AKia    G    T        0      0        2 
  16  chr16_53463368     AOna    G    T        0      0        2 
  16  chr16_53463368     ASom    G    T        0      0        2 
  16  chr16_53463368     HCab    G    T        0      0        2 
  16  chr16_53463368     HPrz    G    T        0      0        2 
  16  chr16_53463368     ZBoe    G    T        0      0        2 
  16  chr16_53463368     ZGre    G    T        0      0        2 
  16  chr16_53463368     ZHar    G    T      0.5      1        2 
  16  chr16_53463368   Sample    G    T        0      0        2 
  16  chr16_53464284     AAsi    C    A        0      0        2 
  16  chr16_53464284     AKia    C    A        0      0        2 
  16  chr16_53464284     AOna    C    A        0      0        2 
  16  chr16_53464284     ASom    C    A        1      2        2 
  16  chr16_53464284     HCab    C    A        0      0        2 
  16  chr16_53464284     HPrz    C    A        0      0        2 
  16  chr16_53464284     ZBoe    C    A        0      0        2 
  16  chr16_53464284     ZGre    C    A        0      0        2 
  16  chr16_53464284     ZHar    C    A        0      0        2 
  16  chr16_53464284   Sample    C    A        0      0        2 
  16  chr16_53470583     AAsi    A    C      0.5      1        2 
  16  chr16_53470583     AKia    A    C        0      0        2 
  16  chr16_53470583     AOna    A    C        0      0        2 
  16  chr16_53470583     ASom    A    C        0      0        2 
  16  chr16_53470583     HCab    A    C        0      0        2 
  16  chr16_53470583     HPrz    A    C        0      0        2 
  16  chr16_53470583     ZBoe    A    C        0      0        2 
  16  chr16_53470583     ZGre    A    C        0      0        2 
  16  chr16_53470583     ZHar    A    C        0      0        2 
  16  chr16_53470583   Sample    A    C        0      0        2 
  16  chr16_53471953     AAsi    A    C      0.5      1        2 
  16  chr16_53471953     AKia    A    C        0      0        2 
  16  chr16_53471953     AOna    A    C        0      0        2 
  16  chr16_53471953     ASom    A    C        0      0        2 
  16  chr16_53471953     HCab    A    C        0      0        2 
  16  chr16_53471953     HPrz    A    C        0      0        2 
  16  chr16_53471953     ZBoe    A    C        0      0        2 
  16  chr16_53471953     ZGre    A    C        0      0        2 
  16  chr16_53471953     ZHar    A    C        0      0        2 
  16  chr16_53471953   Sample    A    C        0      0        2 
  16  chr16_53496400     AAsi    G    C        0      0        2 
  16  chr16_53496400     AKia    G    C        0      0        2 
  16  chr16_53496400     AOna    G    C        0      0        2 
  16  chr16_53496400     ASom    G    C        0      0        2 
  16  chr16_53496400     HCab    G    C        1      2        2 
  16  chr16_53496400     HPrz    G    C        1      2        2 
  16  chr16_53496400     ZBoe    G    C        0      0        2 
  16  chr16_53496400     ZGre    G    C        0      0        2 
  16  chr16_53496400     ZHar    G    C        0      0        2 
  16  chr16_53496400   Sample    G    C        0      0        2 
  16  chr16_53531241     AAsi    G    T        0      0        2 
  16  chr16_53531241     AKia    G    T        0      0        2 
  16  chr16_53531241     AOna    G    T        0      0        2 
  16  chr16_53531241     ASom    G    T        1      2        2 
  16  chr16_53531241     HCab    G    T        0      0        2 
  16  chr16_53531241     HPrz    G    T        0      0        2 
  16  chr16_53531241     ZBoe    G    T        0      0        2 
  16  chr16_53531241     ZGre    G    T        0      0        2 
  16  chr16_53531241     ZHar    G    T        0      0        2 
  16  chr16_53531241   Sample    G    T        0      0        2 
  16  chr16_53551835     AAsi    G    T        0      0        2 
  16  chr16_53551835     AKia    G    T        0      0        2 
  16  chr16_53551835     AOna    G    T        0      0        2 
  16  chr16_53551835     ASom    G    T        0      0        2 
  16  chr16_53551835     HCab    G    T        0      0        2 
  16  chr16_53551835     HPrz    G    T        0      0        2 
  16  chr16_53551835     ZBoe    G    T      0.5      1        2 
  16  chr16_53551835     ZGre    G    T        0      0        2 
  16  chr16_53551835     ZHar    G    T        0      0        2 
  16  chr16_53551835   Sample    G    T        0      0        2 
  16  chr16_53584070     AAsi    T    A        0      0        2 
  16  chr16_53584070     AKia    T    A        1      2        2 
  16  chr16_53584070     AOna    T    A        1      2        2 
  16  chr16_53584070     ASom    T    A        0      0        2 
  16  chr16_53584070     HCab    T    A        0      0        2 
  16  chr16_53584070     HPrz    T    A        0      0        2 
  16  chr16_53584070     ZBoe    T    A        0      0        2 
  16  chr16_53584070     ZGre    T    A        0      0        2 
  16  chr16_53584070     ZHar    T    A        0      0        2 
  16  chr16_53584070   Sample    T    A        0      0        2 
  16  chr16_53594435     AAsi    C    G        0      0        2 
  16  chr16_53594435     AKia    C    G        0      0        2 
  16  chr16_53594435     AOna    C    G        0      0        2 
  16  chr16_53594435     ASom    C    G        0      0        2 
  16  chr16_53594435     HCab    C    G        0      0        2 
  16  chr16_53594435     HPrz    C    G        0      0        2 
  16  chr16_53594435     ZBoe    C    G        0      0        2 
  16  chr16_53594435     ZGre    C    G        0      0        2 
  16  chr16_53594435     ZHar    C    G        1      2        2 
  16  chr16_53594435   Sample    C    G        0      0        2 
  16  chr16_53598766     AAsi    G    C        0      0        2 
  16  chr16_53598766     AKia    G    C        0      0        2 
  16  chr16_53598766     AOna    G    C        0      0        2 
  16  chr16_53598766     ASom    G    C        0      0        2 
  16  chr16_53598766     HCab    G    C        0      0        2 
  16  chr16_53598766     HPrz    G    C        0      0        2 
  16  chr16_53598766     ZBoe    G    C        0      0        2 
  16  chr16_53598766     ZGre    G    C        1      2        2 
  16  chr16_53598766     ZHar    G    C        0      0        2 
  16  chr16_53598766   Sample    G    C        0      0        2 
  16  chr16_53600014     AAsi    G    C        0      0        2 
  16  chr16_53600014     AKia    G    C        1      2        2 
  16  chr16_53600014     AOna    G    C        0      0        2 
  16  chr16_53600014     ASom    G    C        0      0        2 
  16  chr16_53600014     HCab    G    C        0      0        2 
  16  chr16_53600014     HPrz    G    C        0      0        2 
  16  chr16_53600014     ZBoe    G    C        0      0        2 
  16  chr16_53600014     ZGre    G    C        0      0        2 
  16  chr16_53600014     ZHar    G    C        0      0        2 
  16  chr16_53600014   Sample    G    C        0      0        2 
  16  chr16_53612448     AAsi    A    T        0      0        2 
  16  chr16_53612448     AKia    A    T        0      0        2 
  16  chr16_53612448     AOna    A    T      0.5      1        2 
  16  chr16_53612448     ASom    A    T        0      0        2 
  16  chr16_53612448     HCab    A    T        0      0        2 
  16  chr16_53612448     HPrz    A    T        0      0        2 
  16  chr16_53612448     ZBoe    A    T        0      0        2 
  16  chr16_53612448     ZGre    A    T        0      0        2 
  16  chr16_53612448     ZHar    A    T        0      0        2 
  16  chr16_53612448   Sample    A    T        0      0        2 
  16  chr16_53639754     AAsi    G    C        0      0        2 
  16  chr16_53639754     AKia    G    C        0      0        2 
  16  chr16_53639754     AOna    G    C      0.5      1        2 
  16  chr16_53639754     ASom    G    C        0      0        2 
  16  chr16_53639754     HCab    G    C        0      0        2 
  16  chr16_53639754     HPrz    G    C        0      0        2 
  16  chr16_53639754     ZBoe    G    C        0      0        2 
  16  chr16_53639754     ZGre    G    C        0      0        2 
  16  chr16_53639754     ZHar    G    C        0      0        2 
  16  chr16_53639754   Sample    G    C        0      0        2 
  16  chr16_53673870     AAsi    T    A        0      0        2 
  16  chr16_53673870     AKia    T    A        0      0        2 
  16  chr16_53673870     AOna    T    A        0      0        2 
  16  chr16_53673870     ASom    T    A        0      0        2 
  16  chr16_53673870     HCab    T    A        0      0        2 
  16  chr16_53673870     HPrz    T    A        0      0        2 
  16  chr16_53673870     ZBoe    T    A        1      2        2 
  16  chr16_53673870     ZGre    T    A        1      2        2 
  16  chr16_53673870     ZHar    T    A        1      2        2 
  16  chr16_53673870   Sample    T    A        0      0        2 
  16  chr16_53675479     AAsi    G    T        0      0        2 
  16  chr16_53675479     AKia    G    T        0      0        2 
  16  chr16_53675479     AOna    G    T        0      0        2 
  16  chr16_53675479     ASom    G    T        0      0        2 
  16  chr16_53675479     HCab    G    T        1      2        2 
  16  chr16_53675479     HPrz    G    T        1      2        2 
  16  chr16_53675479     ZBoe    G    T        0      0        2 
  16  chr16_53675479     ZGre    G    T        0      0        2 
  16  chr16_53675479     ZHar    G    T        0      0        2 
  16  chr16_53675479   Sample    G    T        0      0        2 
  16  chr16_53706340     AAsi    C    G        0      0        2 
  16  chr16_53706340     AKia    C    G        0      0        2 
  16  chr16_53706340     AOna    C    G        0      0        2 
  16  chr16_53706340     ASom    C    G        0      0        2 
  16  chr16_53706340     HCab    C    G        0      0        2 
  16  chr16_53706340     HPrz    C    G        0      0        2 
  16  chr16_53706340     ZBoe    C    G      0.5      1        2 
  16  chr16_53706340     ZGre    C    G        0      0        2 
  16  chr16_53706340     ZHar    C    G        0      0        2 
  16  chr16_53706340   Sample    C    G        0      0        2 
  16  chr16_53708611     AAsi    C    G        0      0        2 
  16  chr16_53708611     AKia    C    G        0      0        2 
  16  chr16_53708611     AOna    C    G      0.5      1        2 
  16  chr16_53708611     ASom    C    G        0      0        2 
  16  chr16_53708611     HCab    C    G        0      0        2 
  16  chr16_53708611     HPrz    C    G        0      0        2 
  16  chr16_53708611     ZBoe    C    G        0      0        2 
  16  chr16_53708611     ZGre    C    G        0      0        2 
  16  chr16_53708611     ZHar    C    G        0      0        2 
  16  chr16_53708611   Sample    C    G        0      0        2 
  16  chr16_53717200     AAsi    T    A        0      0        2 
  16  chr16_53717200     AKia    T    A        0      0        2 
  16  chr16_53717200     AOna    T    A        0      0        2 
  16  chr16_53717200     ASom    T    A        0      0        2 
  16  chr16_53717200     HCab    T    A        0      0        2 
  16  chr16_53717200     HPrz    T    A        0      0        2 
  16  chr16_53717200     ZBoe    T    A        0      0        2 
  16  chr16_53717200     ZGre    T    A        0      0        2 
  16  chr16_53717200     ZHar    T    A      0.5      1        2 
  16  chr16_53717200   Sample    T    A        0      0        2 
  16  chr16_53721398     AAsi    A    C      0.5      1        2 
  16  chr16_53721398     AKia    A    C        0      0        2 
  16  chr16_53721398     AOna    A    C        0      0        2 
  16  chr16_53721398     ASom    A    C        1      2        2 
  16  chr16_53721398     HCab    A    C        0      0        2 
  16  chr16_53721398     HPrz    A    C        0      0        2 
  16  chr16_53721398     ZBoe    A    C        0      0        2 
  16  chr16_53721398     ZGre    A    C        0      0        2 
  16  chr16_53721398     ZHar    A    C        0      0        2 
  16  chr16_53721398   Sample    A    C        0      0        2 
  16  chr16_53745195     AAsi    T    A        0      0        2 
  16  chr16_53745195     AKia    T    A        0      0        2 
  16  chr16_53745195     AOna    T    A        0      0        2 
  16  chr16_53745195     ASom    T    A        0      0        2 
  16  chr16_53745195     HCab    T    A        1      2        2 
  16  chr16_53745195     HPrz    T    A        1      2        2 
  16  chr16_53745195     ZBoe    T    A        0      0        2 
  16  chr16_53745195     ZGre    T    A        0      0        2 
  16  chr16_53745195     ZHar    T    A        0      0        2 
  16  chr16_53745195   Sample    T    A        0      0        2 
  16  chr16_53767228     AAsi    T    A        0      0        2 
  16  chr16_53767228     AKia    T    A        0      0        2 
  16  chr16_53767228     AOna    T    A        0      0        2 
  16  chr16_53767228     ASom    T    A        0      0        2 
  16  chr16_53767228     HCab    T    A        0      0        2 
  16  chr16_53767228     HPrz    T    A        0      0        2 
  16  chr16_53767228     ZBoe    T    A      0.5      1        2 
  16  chr16_53767228     ZGre    T    A        0      0        2 
  16  chr16_53767228     ZHar    T    A        0      0        2 
  16  chr16_53767228   Sample    T    A        0      0        2 
  16  chr16_53767339     AAsi    G    T        0      0        2 
  16  chr16_53767339     AKia    G    T        0      0        2 
  16  chr16_53767339     AOna    G    T        0      0        2 
  16  chr16_53767339     ASom    G    T        0      0        2 
  16  chr16_53767339     HCab    G    T        1      2        2 
  16  chr16_53767339     HPrz    G    T        1      2        2 
  16  chr16_53767339     ZBoe    G    T        0      0        2 
  16  chr16_53767339     ZGre    G    T        0      0        2 
  16  chr16_53767339     ZHar    G    T        0      0        2 
  16  chr16_53767339   Sample    G    T        0      0        2 
  16  chr16_53767523     AAsi    C    G        0      0        2 
  16  chr16_53767523     AKia    C    G        0      0        2 
  16  chr16_53767523     AOna    C    G        0      0        2 
  16  chr16_53767523     ASom    C    G        0      0        2 
  16  chr16_53767523     HCab    C    G        0      0        2 
  16  chr16_53767523     HPrz    C    G        0      0        2 
  16  chr16_53767523     ZBoe    C    G        0      0        2 
  16  chr16_53767523     ZGre    C    G        0      0        2 
  16  chr16_53767523     ZHar    C    G        1      2        2 
  16  chr16_53767523   Sample    C    G        0      0        2 
  16  chr16_53830808     AAsi    G    T        0      0        2 
  16  chr16_53830808     AKia    G    T        0      0        2 
  16  chr16_53830808     AOna    G    T        0      0        2 
  16  chr16_53830808     ASom    G    T      0.5      1        2 
  16  chr16_53830808     HCab    G    T        0      0        2 
  16  chr16_53830808     HPrz    G    T        0      0        2 
  16  chr16_53830808     ZBoe    G    T        0      0        2 
  16  chr16_53830808     ZGre    G    T        0      0        2 
  16  chr16_53830808     ZHar    G    T        0      0        2 
  16  chr16_53830808   Sample    G    T        0      0        2 
  16  chr16_53851142     AAsi    T    G        0      0        2 
  16  chr16_53851142     AKia    T    G        0      0        2 
  16  chr16_53851142     AOna    T    G        0      0        2 
  16  chr16_53851142     ASom    T    G        0      0        2 
  16  chr16_53851142     HCab    T    G        1      2        2 
  16  chr16_53851142     HPrz    T    G        1      2        2 
  16  chr16_53851142     ZBoe    T    G        0      0        2 
  16  chr16_53851142     ZGre    T    G        0      0        2 
  16  chr16_53851142     ZHar    T    G        0      0        2 
  16  chr16_53851142   Sample    T    G        0      0        2 
  16  chr16_53856862     AAsi    C    G        0      0        2 
  16  chr16_53856862     AKia    C    G        0      0        2 
  16  chr16_53856862     AOna    C    G        0      0        2 
  16  chr16_53856862     ASom    C    G        0      0        2 
  16  chr16_53856862     HCab    C    G        0      0        2 
  16  chr16_53856862     HPrz    C    G        0      0        2 
  16  chr16_53856862     ZBoe    C    G      0.5      1        2 
  16  chr16_53856862     ZGre    C    G        0      0        2 
  16  chr16_53856862     ZHar    C    G        0      0        2 
  16  chr16_53856862   Sample    C    G        0      0        2 
  16  chr16_53862581     AAsi    G    T        0      0        2 
  16  chr16_53862581     AKia    G    T        1      2        2 
  16  chr16_53862581     AOna    G    T        0      0        2 
  16  chr16_53862581     ASom    G    T        0      0        2 
  16  chr16_53862581     HCab    G    T        0      0        2 
  16  chr16_53862581     HPrz    G    T        0      0        2 
  16  chr16_53862581     ZBoe    G    T        0      0        2 
  16  chr16_53862581     ZGre    G    T        0      0        2 
  16  chr16_53862581     ZHar    G    T        0      0        2 
  16  chr16_53862581   Sample    G    T        0      0        2 
  16  chr16_53868728     AAsi    C    A        0      0        2 
  16  chr16_53868728     AKia    C    A        0      0        2 
  16  chr16_53868728     AOna    C    A        0      0        2 
  16  chr16_53868728     ASom    C    A        0      0        2 
  16  chr16_53868728     HCab    C    A        0      0        2 
  16  chr16_53868728     HPrz    C    A      0.5      1        2 
  16  chr16_53868728     ZBoe    C    A        0      0        2 
  16  chr16_53868728     ZGre    C    A        0      0        2 
  16  chr16_53868728     ZHar    C    A        0      0        2 
  16  chr16_53868728   Sample    C    A        0      0        2 
  16  chr16_53895151     AAsi    A    C        1      2        2 
  16  chr16_53895151     AKia    A    C        0      0        2 
  16  chr16_53895151     AOna    A    C        0      0        2 
  16  chr16_53895151     ASom    A    C        0      0        2 
  16  chr16_53895151     HCab    A    C        0      0        2 
  16  chr16_53895151     HPrz    A    C        0      0        2 
  16  chr16_53895151     ZBoe    A    C        0      0        2 
  16  chr16_53895151     ZGre    A    C        0      0        2 
  16  chr16_53895151     ZHar    A    C        0      0        2 
  16  chr16_53895151   Sample    A    C        1      2        2 
  16  chr16_53906990     AAsi    C    G        0      0        2 
  16  chr16_53906990     AKia    C    G        0      0        2 
  16  chr16_53906990     AOna    C    G        0      0        2 
  16  chr16_53906990     ASom    C    G        0      0        2 
  16  chr16_53906990     HCab    C    G        0      0        2 
  16  chr16_53906990     HPrz    C    G        0      0        2 
  16  chr16_53906990     ZBoe    C    G        0      0        2 
  16  chr16_53906990     ZGre    C    G        1      2        2 
  16  chr16_53906990     ZHar    C    G        0      0        2 
  16  chr16_53906990   Sample    C    G        0      0        2 
  16  chr16_53909074     AAsi    A    C        0      0        2 
  16  chr16_53909074     AKia    A    C        0      0        2 
  16  chr16_53909074     AOna    A    C        0      0        2 
  16  chr16_53909074     ASom    A    C        0      0        2 
  16  chr16_53909074     HCab    A    C        0      0        2 
  16  chr16_53909074     HPrz    A    C        0      0        2 
  16  chr16_53909074     ZBoe    A    C        1      2        2 
  16  chr16_53909074     ZGre    A    C        0      0        2 
  16  chr16_53909074     ZHar    A    C        1      2        2 
  16  chr16_53909074   Sample    A    C        0      0        2 
  16  chr16_53932675     AAsi    G    T        0      0        2 
  16  chr16_53932675     AKia    G    T        0      0        2 
  16  chr16_53932675     AOna    G    T        0      0        2 
  16  chr16_53932675     ASom    G    T        0      0        2 
  16  chr16_53932675     HCab    G    T        0      0        2 
  16  chr16_53932675     HPrz    G    T        0      0        2 
  16  chr16_53932675     ZBoe    G    T      0.5      1        2 
  16  chr16_53932675     ZGre    G    T        0      0        2 
  16  chr16_53932675     ZHar    G    T        0      0        2 
  16  chr16_53932675   Sample    G    T        0      0        2 
  16  chr16_53949722     AAsi    C    G        0      0        2 
  16  chr16_53949722     AKia    C    G        0      0        2 
  16  chr16_53949722     AOna    C    G        0      0        2 
  16  chr16_53949722     ASom    C    G        0      0        2 
  16  chr16_53949722     HCab    C    G        1      2        2 
  16  chr16_53949722     HPrz    C    G        1      2        2 
  16  chr16_53949722     ZBoe    C    G        0      0        2 
  16  chr16_53949722     ZGre    C    G        0      0        2 
  16  chr16_53949722     ZHar    C    G        0      0        2 
  16  chr16_53949722   Sample    C    G        0      0        2 
  16  chr16_53964204     AAsi    A    T        0      0        2 
  16  chr16_53964204     AKia    A    T        0      0        2 
  16  chr16_53964204     AOna    A    T        0      0        2 
  16  chr16_53964204     ASom    A    T        0      0        2 
  16  chr16_53964204     HCab    A    T        0      0        2 
  16  chr16_53964204     HPrz    A    T        0      0        2 
  16  chr16_53964204     ZBoe    A    T        0      0        2 
  16  chr16_53964204     ZGre    A    T        0      0        2 
  16  chr16_53964204     ZHar    A    T      0.5      1        2 
  16  chr16_53964204   Sample    A    T        0      0        2 
  16  chr16_53980189     AAsi    C    A        0      0        2 
  16  chr16_53980189     AKia    C    A        0      0        2 
  16  chr16_53980189     AOna    C    A        0      0        2 
  16  chr16_53980189     ASom    C    A        0      0        2 
  16  chr16_53980189     HCab    C    A        0      0        2 
  16  chr16_53980189     HPrz    C    A        0      0        2 
  16  chr16_53980189     ZBoe    C    A      0.5      1        2 
  16  chr16_53980189     ZGre    C    A        0      0        2 
  16  chr16_53980189     ZHar    C    A        0      0        2 
  16  chr16_53980189   Sample    C    A        0      0        2 
  16  chr16_54020590     AAsi    T    A        1      2        2 
  16  chr16_54020590     AKia    T    A        0      0        2 
  16  chr16_54020590     AOna    T    A        0      0        2 
  16  chr16_54020590     ASom    T    A        0      0        2 
  16  chr16_54020590     HCab    T    A        0      0        2 
  16  chr16_54020590     HPrz    T    A        0      0        2 
  16  chr16_54020590     ZBoe    T    A        0      0        2 
  16  chr16_54020590     ZGre    T    A        0      0        2 
  16  chr16_54020590     ZHar    T    A        0      0        2 
  16  chr16_54020590   Sample    T    A        1      2        2 
  16  chr16_54023998     AAsi    A    C        0      0        2 
  16  chr16_54023998     AKia    A    C        0      0        2 
  16  chr16_54023998     AOna    A    C        0      0        2 
  16  chr16_54023998     ASom    A    C        0      0        2 
  16  chr16_54023998     HCab    A    C        0      0        2 
  16  chr16_54023998     HPrz    A    C        0      0        2 
  16  chr16_54023998     ZBoe    A    C        0      0        2 
  16  chr16_54023998     ZGre    A    C        1      2        2 
  16  chr16_54023998     ZHar    A    C        0      0        2 
  16  chr16_54023998   Sample    A    C        0      0        2 
  16  chr16_54043765     AAsi    T    G        0      0        2 
  16  chr16_54043765     AKia    T    G        0      0        2 
  16  chr16_54043765     AOna    T    G        0      0        2 
  16  chr16_54043765     ASom    T    G        0      0        2 
  16  chr16_54043765     HCab    T    G        0      0        2 
  16  chr16_54043765     HPrz    T    G        0      0        2 
  16  chr16_54043765     ZBoe    T    G        0      0        2 
  16  chr16_54043765     ZGre    T    G        0      0        2 
  16  chr16_54043765     ZHar    T    G      0.5      1        2 
  16  chr16_54043765   Sample    T    G        0      0        2 
  16  chr16_54090248     AAsi    G    C        0      0        2 
  16  chr16_54090248     AKia    G    C        0      0        2 
  16  chr16_54090248     AOna    G    C        0      0        2 
  16  chr16_54090248     ASom    G    C        1      2        2 
  16  chr16_54090248     HCab    G    C        0      0        2 
  16  chr16_54090248     HPrz    G    C        0      0        2 
  16  chr16_54090248     ZBoe    G    C        0      0        2 
  16  chr16_54090248     ZGre    G    C        0      0        2 
  16  chr16_54090248     ZHar    G    C        0      0        2 
  16  chr16_54090248   Sample    G    C        0      0        2 
  16  chr16_54109930     AAsi    A    C        0      0        2 
  16  chr16_54109930     AKia    A    C        0      0        2 
  16  chr16_54109930     AOna    A    C        0      0        2 
  16  chr16_54109930     ASom    A    C        0      0        2 
  16  chr16_54109930     HCab    A    C        0      0        2 
  16  chr16_54109930     HPrz    A    C        0      0        2 
  16  chr16_54109930     ZBoe    A    C      0.5      1        2 
  16  chr16_54109930     ZGre    A    C        0      0        2 
  16  chr16_54109930     ZHar    A    C        0      0        2 
  16  chr16_54109930   Sample    A    C        0      0        2 
  16  chr16_54135456     AAsi    A    T      0.5      1        2 
  16  chr16_54135456     AKia    A    T        0      0        2 
  16  chr16_54135456     AOna    A    T        0      0        2 
  16  chr16_54135456     ASom    A    T        0      0        2 
  16  chr16_54135456     HCab    A    T        0      0        2 
  16  chr16_54135456     HPrz    A    T        0      0        2 
  16  chr16_54135456     ZBoe    A    T        0      0        2 
  16  chr16_54135456     ZGre    A    T        0      0        2 
  16  chr16_54135456     ZHar    A    T        0      0        2 
  16  chr16_54135456   Sample    A    T        1      2        2 
  16  chr16_54147216     AAsi    G    C        0      0        2 
  16  chr16_54147216     AKia    G    C        0      0        2 
  16  chr16_54147216     AOna    G    C        0      0        2 
  16  chr16_54147216     ASom    G    C        0      0        2 
  16  chr16_54147216     HCab    G    C      0.5      1        2 
  16  chr16_54147216     HPrz    G    C        1      2        2 
  16  chr16_54147216     ZBoe    G    C        0      0        2 
  16  chr16_54147216     ZGre    G    C        0      0        2 
  16  chr16_54147216     ZHar    G    C        0      0        2 
  16  chr16_54147216   Sample    G    C        0      0        2 
  16  chr16_54150742     AAsi    C    A        0      0        2 
  16  chr16_54150742     AKia    C    A        0      0        2 
  16  chr16_54150742     AOna    C    A        0      0        2 
  16  chr16_54150742     ASom    C    A        0      0        2 
  16  chr16_54150742     HCab    C    A        1      2        2 
  16  chr16_54150742     HPrz    C    A        1      2        2 
  16  chr16_54150742     ZBoe    C    A        0      0        2 
  16  chr16_54150742     ZGre    C    A        0      0        2 
  16  chr16_54150742     ZHar    C    A        0      0        2 
  16  chr16_54150742   Sample    C    A        0      0        2 
  16  chr16_54153756     AAsi    G    C        0      0        2 
  16  chr16_54153756     AKia    G    C        0      0        2 
  16  chr16_54153756     AOna    G    C        0      0        2 
  16  chr16_54153756     ASom    G    C        0      0        2 
  16  chr16_54153756     HCab    G    C      0.5      1        2 
  16  chr16_54153756     HPrz    G    C        1      2        2 
  16  chr16_54153756     ZBoe    G    C        0      0        2 
  16  chr16_54153756     ZGre    G    C        0      0        2 
  16  chr16_54153756     ZHar    G    C        0      0        2 
  16  chr16_54153756   Sample    G    C        0      0        2 
  16  chr16_54221073     AAsi    G    C        0      0        2 
  16  chr16_54221073     AKia    G    C        0      0        2 
  16  chr16_54221073     AOna    G    C        0      0        2 
  16  chr16_54221073     ASom    G    C        0      0        2 
  16  chr16_54221073     HCab    G    C      0.5      1        2 
  16  chr16_54221073     HPrz    G    C        0      0        2 
  16  chr16_54221073     ZBoe    G    C        0      0        2 
  16  chr16_54221073     ZGre    G    C        0      0        2 
  16  chr16_54221073     ZHar    G    C        0      0        2 
  16  chr16_54221073   Sample    G    C        0      0        2 
  16  chr16_54238500     AAsi    T    G        0      0        2 
  16  chr16_54238500     AKia    T    G        0      0        2 
  16  chr16_54238500     AOna    T    G        0      0        2 
  16  chr16_54238500     ASom    T    G        0      0        2 
  16  chr16_54238500     HCab    T    G        1      2        2 
  16  chr16_54238500     HPrz    T    G        1      2        2 
  16  chr16_54238500     ZBoe    T    G        0      0        2 
  16  chr16_54238500     ZGre    T    G        0      0        2 
  16  chr16_54238500     ZHar    T    G        0      0        2 
  16  chr16_54238500   Sample    T    G        0      0        2 
  16  chr16_54239247     AAsi    G    T        0      0        2 
  16  chr16_54239247     AKia    G    T      0.5      1        2 
  16  chr16_54239247     AOna    G    T        0      0        2 
  16  chr16_54239247     ASom    G    T        0      0        2 
  16  chr16_54239247     HCab    G    T        0      0        2 
  16  chr16_54239247     HPrz    G    T        0      0        2 
  16  chr16_54239247     ZBoe    G    T        0      0        2 
  16  chr16_54239247     ZGre    G    T        0      0        2 
  16  chr16_54239247     ZHar    G    T        0      0        2 
  16  chr16_54239247   Sample    G    T        0      0        2 
  16  chr16_54257105     AAsi    A    C        0      0        2 
  16  chr16_54257105     AKia    A    C        0      0        2 
  16  chr16_54257105     AOna    A    C        0      0        2 
  16  chr16_54257105     ASom    A    C        0      0        2 
  16  chr16_54257105     HCab    A    C        1      2        2 
  16  chr16_54257105     HPrz    A    C        1      2        2 
  16  chr16_54257105     ZBoe    A    C        0      0        2 
  16  chr16_54257105     ZGre    A    C        0      0        2 
  16  chr16_54257105     ZHar    A    C        0      0        2 
  16  chr16_54257105   Sample    A    C        0      0        2 
  16  chr16_54283243     AAsi    T    G        1      2        2 
  16  chr16_54283243     AKia    T    G        0      0        2 
  16  chr16_54283243     AOna    T    G        0      0        2 
  16  chr16_54283243     ASom    T    G        1      2        2 
  16  chr16_54283243     HCab    T    G        0      0        2 
  16  chr16_54283243     HPrz    T    G        0      0        2 
  16  chr16_54283243     ZBoe    T    G        0      0        2 
  16  chr16_54283243     ZGre    T    G        0      0        2 
  16  chr16_54283243     ZHar    T    G        0      0        2 
  16  chr16_54283243   Sample    T    G        1      2        2 
  16  chr16_54283728     AAsi    G    C        0      0        2 
  16  chr16_54283728     AKia    G    C        0      0        2 
  16  chr16_54283728     AOna    G    C        0      0        2 
  16  chr16_54283728     ASom    G    C        0      0        2 
  16  chr16_54283728     HCab    G    C        1      2        2 
  16  chr16_54283728     HPrz    G    C        1      2        2 
  16  chr16_54283728     ZBoe    G    C        0      0        2 
  16  chr16_54283728     ZGre    G    C        0      0        2 
  16  chr16_54283728     ZHar    G    C        0      0        2 
  16  chr16_54283728   Sample    G    C        0      0        2 
  16  chr16_54295784     AAsi    A    T        1      2        2 
  16  chr16_54295784     AKia    A    T        0      0        2 
  16  chr16_54295784     AOna    A    T        0      0        2 
  16  chr16_54295784     ASom    A    T        1      2        2 
  16  chr16_54295784     HCab    A    T        0      0        2 
  16  chr16_54295784     HPrz    A    T        0      0        2 
  16  chr16_54295784     ZBoe    A    T        0      0        2 
  16  chr16_54295784     ZGre    A    T        0      0        2 
  16  chr16_54295784     ZHar    A    T        0      0        2 
  16  chr16_54295784   Sample    A    T        1      2        2 
  16  chr16_54304045     AAsi    A    T        0      0        2 
  16  chr16_54304045     AKia    A    T        0      0        2 
  16  chr16_54304045     AOna    A    T        0      0        2 
  16  chr16_54304045     ASom    A    T      0.5      1        2 
  16  chr16_54304045     HCab    A    T        0      0        2 
  16  chr16_54304045     HPrz    A    T        0      0        2 
  16  chr16_54304045     ZBoe    A    T        0      0        2 
  16  chr16_54304045     ZGre    A    T        0      0        2 
  16  chr16_54304045     ZHar    A    T        0      0        2 
  16  chr16_54304045   Sample    A    T        0      0        2 
  16  chr16_54319752     AAsi    A    C        0      0        2 
  16  chr16_54319752     AKia    A    C        1      2        2 
  16  chr16_54319752     AOna    A    C      0.5      1        2 
  16  chr16_54319752     ASom    A    C        0      0        2 
  16  chr16_54319752     HCab    A    C        0      0        2 
  16  chr16_54319752     HPrz    A    C        0      0        2 
  16  chr16_54319752     ZBoe    A    C        0      0        2 
  16  chr16_54319752     ZGre    A    C        0      0        2 
  16  chr16_54319752     ZHar    A    C        0      0        2 
  16  chr16_54319752   Sample    A    C        0      0        2 
  16  chr16_54320529     AAsi    C    A        0      0        2 
  16  chr16_54320529     AKia    C    A        0      0        2 
  16  chr16_54320529     AOna    C    A        0      0        2 
  16  chr16_54320529     ASom    C    A        0      0        2 
  16  chr16_54320529     HCab    C    A      0.5      1        2 
  16  chr16_54320529     HPrz    C    A      0.5      1        2 
  16  chr16_54320529     ZBoe    C    A        0      0        2 
  16  chr16_54320529     ZGre    C    A        0      0        2 
  16  chr16_54320529     ZHar    C    A        0      0        2 
  16  chr16_54320529   Sample    C    A        0      0        2 
  16  chr16_54321969     AAsi    T    A        0      0        2 
  16  chr16_54321969     AKia    T    A        0      0        2 
  16  chr16_54321969     AOna    T    A      0.5      1        2 
  16  chr16_54321969     ASom    T    A        0      0        2 
  16  chr16_54321969     HCab    T    A        0      0        2 
  16  chr16_54321969     HPrz    T    A        0      0        2 
  16  chr16_54321969     ZBoe    T    A        0      0        2 
  16  chr16_54321969     ZGre    T    A        0      0        2 
  16  chr16_54321969     ZHar    T    A        0      0        2 
  16  chr16_54321969   Sample    T    A        0      0        2 
  16  chr16_54337716     AAsi    G    T        0      0        2 
  16  chr16_54337716     AKia    G    T        0      0        2 
  16  chr16_54337716     AOna    G    T        0      0        2 
  16  chr16_54337716     ASom    G    T        0      0        2 
  16  chr16_54337716     HCab    G    T        0      0        2 
  16  chr16_54337716     HPrz    G    T        0      0        2 
  16  chr16_54337716     ZBoe    G    T        1      2        2 
  16  chr16_54337716     ZGre    G    T        1      2        2 
  16  chr16_54337716     ZHar    G    T        1      2        2 
  16  chr16_54337716   Sample    G    T        0      0        2 
  16  chr16_54356653     AAsi    A    C        0      0        2 
  16  chr16_54356653     AKia    A    C        0      0        2 
  16  chr16_54356653     AOna    A    C        0      0        2 
  16  chr16_54356653     ASom    A    C        0      0        2 
  16  chr16_54356653     HCab    A    C        0      0        2 
  16  chr16_54356653     HPrz    A    C        0      0        2 
  16  chr16_54356653     ZBoe    A    C        0      0        2 
  16  chr16_54356653     ZGre    A    C        1      2        2 
  16  chr16_54356653     ZHar    A    C        0      0        2 
  16  chr16_54356653   Sample    A    C        0      0        2 
  16  chr16_54364440     AAsi    C    A        0      0        2 
  16  chr16_54364440     AKia    C    A        0      0        2 
  16  chr16_54364440     AOna    C    A        0      0        2 
  16  chr16_54364440     ASom    C    A        0      0        2 
  16  chr16_54364440     HCab    C    A        0      0        2 
  16  chr16_54364440     HPrz    C    A        0      0        2 
  16  chr16_54364440     ZBoe    C    A      0.5      1        2 
  16  chr16_54364440     ZGre    C    A        0      0        2 
  16  chr16_54364440     ZHar    C    A        0      0        2 
  16  chr16_54364440   Sample    C    A        0      0        2 
  16  chr16_54364809     AAsi    C    G        0      0        2 
  16  chr16_54364809     AKia    C    G        0      0        2 
  16  chr16_54364809     AOna    C    G        0      0        2 
  16  chr16_54364809     ASom    C    G        0      0        2 
  16  chr16_54364809     HCab    C    G        0      0        2 
  16  chr16_54364809     HPrz    C    G        0      0        2 
  16  chr16_54364809     ZBoe    C    G      0.5      1        2 
  16  chr16_54364809     ZGre    C    G        0      0        2 
  16  chr16_54364809     ZHar    C    G        0      0        2 
  16  chr16_54364809   Sample    C    G        0      0        2 
  16  chr16_54367920     AAsi    A    T        0      0        2 
  16  chr16_54367920     AKia    A    T        0      0        2 
  16  chr16_54367920     AOna    A    T        0      0        2 
  16  chr16_54367920     ASom    A    T        0      0        2 
  16  chr16_54367920     HCab    A    T        0      0        2 
  16  chr16_54367920     HPrz    A    T        0      0        2 
  16  chr16_54367920     ZBoe    A    T      0.5      1        2 
  16  chr16_54367920     ZGre    A    T        0      0        2 
  16  chr16_54367920     ZHar    A    T        0      0        2 
  16  chr16_54367920   Sample    A    T        0      0        2 
  16  chr16_54397495     AAsi    C    A        0      0        2 
  16  chr16_54397495     AKia    C    A        1      2        2 
  16  chr16_54397495     AOna    C    A        1      2        2 
  16  chr16_54397495     ASom    C    A        0      0        2 
  16  chr16_54397495     HCab    C    A        0      0        2 
  16  chr16_54397495     HPrz    C    A        0      0        2 
  16  chr16_54397495     ZBoe    C    A        0      0        2 
  16  chr16_54397495     ZGre    C    A        0      0        2 
  16  chr16_54397495     ZHar    C    A        0      0        2 
  16  chr16_54397495   Sample    C    A        0      0        2 
  16  chr16_54405632     AAsi    C    G        0      0        2 
  16  chr16_54405632     AKia    C    G        0      0        2 
  16  chr16_54405632     AOna    C    G        0      0        2 
  16  chr16_54405632     ASom    C    G        0      0        2 
  16  chr16_54405632     HCab    C    G        0      0        2 
  16  chr16_54405632     HPrz    C    G        0      0        2 
  16  chr16_54405632     ZBoe    C    G      0.5      1        2 
  16  chr16_54405632     ZGre    C    G        1      2        2 
  16  chr16_54405632     ZHar    C    G        0      0        2 
  16  chr16_54405632   Sample    C    G        0      0        2 
  16  chr16_54418335     AAsi    T    A        0      0        2 
  16  chr16_54418335     AKia    T    A        0      0        2 
  16  chr16_54418335     AOna    T    A        0      0        2 
  16  chr16_54418335     ASom    T    A        0      0        2 
  16  chr16_54418335     HCab    T    A        0      0        2 
  16  chr16_54418335     HPrz    T    A        0      0        2 
  16  chr16_54418335     ZBoe    T    A        1      2        2 
  16  chr16_54418335     ZGre    T    A        1      2        2 
  16  chr16_54418335     ZHar    T    A        1      2        2 
  16  chr16_54418335   Sample    T    A        0      0        2 
  16  chr16_54418439     AAsi    C    A        0      0        2 
  16  chr16_54418439     AKia    C    A        0      0        2 
  16  chr16_54418439     AOna    C    A        0      0        2 
  16  chr16_54418439     ASom    C    A        0      0        2 
  16  chr16_54418439     HCab    C    A        1      2        2 
  16  chr16_54418439     HPrz    C    A        1      2        2 
  16  chr16_54418439     ZBoe    C    A        0      0        2 
  16  chr16_54418439     ZGre    C    A        0      0        2 
  16  chr16_54418439     ZHar    C    A        0      0        2 
  16  chr16_54418439   Sample    C    A        0      0        2 
  16  chr16_54421361     AAsi    G    C        0      0        2 
  16  chr16_54421361     AKia    G    C        0      0        2 
  16  chr16_54421361     AOna    G    C        0      0        2 
  16  chr16_54421361     ASom    G    C        0      0        2 
  16  chr16_54421361     HCab    G    C        0      0        2 
  16  chr16_54421361     HPrz    G    C        0      0        2 
  16  chr16_54421361     ZBoe    G    C        1      2        2 
  16  chr16_54421361     ZGre    G    C        0      0        2 
  16  chr16_54421361     ZHar    G    C        0      0        2 
  16  chr16_54421361   Sample    G    C        0      0        2 
  16  chr16_54422326     AAsi    G    T        0      0        2 
  16  chr16_54422326     AKia    G    T        0      0        2 
  16  chr16_54422326     AOna    G    T        0      0        2 
  16  chr16_54422326     ASom    G    T        0      0        2 
  16  chr16_54422326     HCab    G    T        0      0        2 
  16  chr16_54422326     HPrz    G    T        0      0        2 
  16  chr16_54422326     ZBoe    G    T        0      0        2 
  16  chr16_54422326     ZGre    G    T        1      2        2 
  16  chr16_54422326     ZHar    G    T        0      0        2 
  16  chr16_54422326   Sample    G    T        0      0        2 
  16  chr16_54460425     AAsi    G    T        0      0        2 
  16  chr16_54460425     AKia    G    T        0      0        2 
  16  chr16_54460425     AOna    G    T        0      0        2 
  16  chr16_54460425     ASom    G    T        0      0        2 
  16  chr16_54460425     HCab    G    T        0      0        2 
  16  chr16_54460425     HPrz    G    T      0.5      1        2 
  16  chr16_54460425     ZBoe    G    T        0      0        2 
  16  chr16_54460425     ZGre    G    T        0      0        2 
  16  chr16_54460425     ZHar    G    T        0      0        2 
  16  chr16_54460425   Sample    G    T        0      0        2 
  16  chr16_54488670     AAsi    A    C        0      0        2 
  16  chr16_54488670     AKia    A    C      0.5      1        2 
  16  chr16_54488670     AOna    A    C        0      0        2 
  16  chr16_54488670     ASom    A    C        0      0        2 
  16  chr16_54488670     HCab    A    C        0      0        2 
  16  chr16_54488670     HPrz    A    C        0      0        2 
  16  chr16_54488670     ZBoe    A    C        0      0        2 
  16  chr16_54488670     ZGre    A    C        0      0        2 
  16  chr16_54488670     ZHar    A    C        0      0        2 
  16  chr16_54488670   Sample    A    C        0      0        2 
  16  chr16_54496296     AAsi    G    C        0      0        2 
  16  chr16_54496296     AKia    G    C        0      0        2 
  16  chr16_54496296     AOna    G    C        0      0        2 
  16  chr16_54496296     ASom    G    C        0      0        2 
  16  chr16_54496296     HCab    G    C        0      0        2 
  16  chr16_54496296     HPrz    G    C        0      0        2 
  16  chr16_54496296     ZBoe    G    C      0.5      1        2 
  16  chr16_54496296     ZGre    G    C        0      0        2 
  16  chr16_54496296     ZHar    G    C        0      0        2 
  16  chr16_54496296   Sample    G    C        0      0        2 
  16  chr16_54498069     AAsi    T    A        0      0        2 
  16  chr16_54498069     AKia    T    A      0.5      1        2 
  16  chr16_54498069     AOna    T    A      0.5      1        2 
  16  chr16_54498069     ASom    T    A        0      0        2 
  16  chr16_54498069     HCab    T    A        0      0        2 
  16  chr16_54498069     HPrz    T    A        0      0        2 
  16  chr16_54498069     ZBoe    T    A        0      0        2 
  16  chr16_54498069     ZGre    T    A        0      0        2 
  16  chr16_54498069     ZHar    T    A        0      0        2 
  16  chr16_54498069   Sample    T    A        0      0        2 
  16  chr16_54589357     AAsi    C    A        1      2        2 
  16  chr16_54589357     AKia    C    A        0      0        2 
  16  chr16_54589357     AOna    C    A        0      0        2 
  16  chr16_54589357     ASom    C    A        1      2        2 
  16  chr16_54589357     HCab    C    A        0      0        2 
  16  chr16_54589357     HPrz    C    A        0      0        2 
  16  chr16_54589357     ZBoe    C    A        0      0        2 
  16  chr16_54589357     ZGre    C    A        0      0        2 
  16  chr16_54589357     ZHar    C    A        0      0        2 
  16  chr16_54589357   Sample    C    A        1      2        2 
  16  chr16_54593248     AAsi    T    A        0      0        2 
  16  chr16_54593248     AKia    T    A        0      0        2 
  16  chr16_54593248     AOna    T    A        0      0        2 
  16  chr16_54593248     ASom    T    A        0      0        2 
  16  chr16_54593248     HCab    T    A        0      0        2 
  16  chr16_54593248     HPrz    T    A      0.5      1        2 
  16  chr16_54593248     ZBoe    T    A        0      0        2 
  16  chr16_54593248     ZGre    T    A        0      0        2 
  16  chr16_54593248     ZHar    T    A        0      0        2 
  16  chr16_54593248   Sample    T    A        0      0        2 
  16  chr16_54612008     AAsi    G    T        0      0        2 
  16  chr16_54612008     AKia    G    T      0.5      1        2 
  16  chr16_54612008     AOna    G    T        0      0        2 
  16  chr16_54612008     ASom    G    T        0      0        2 
  16  chr16_54612008     HCab    G    T        0      0        2 
  16  chr16_54612008     HPrz    G    T        0      0        2 
  16  chr16_54612008     ZBoe    G    T        0      0        2 
  16  chr16_54612008     ZGre    G    T        0      0        2 
  16  chr16_54612008     ZHar    G    T        0      0        2 
  16  chr16_54612008   Sample    G    T        0      0        2 
  16  chr16_54612574     AAsi    A    C        0      0        2 
  16  chr16_54612574     AKia    A    C        1      2        2 
  16  chr16_54612574     AOna    A    C        1      2        2 
  16  chr16_54612574     ASom    A    C        0      0        2 
  16  chr16_54612574     HCab    A    C        0      0        2 
  16  chr16_54612574     HPrz    A    C        0      0        2 
  16  chr16_54612574     ZBoe    A    C        0      0        2 
  16  chr16_54612574     ZGre    A    C        0      0        2 
  16  chr16_54612574     ZHar    A    C        0      0        2 
  16  chr16_54612574   Sample    A    C        0      0        2 
  16  chr16_54623098     AAsi    C    G        0      0        2 
  16  chr16_54623098     AKia    C    G        0      0        2 
  16  chr16_54623098     AOna    C    G        0      0        2 
  16  chr16_54623098     ASom    C    G        1      2        2 
  16  chr16_54623098     HCab    C    G        0      0        2 
  16  chr16_54623098     HPrz    C    G        0      0        2 
  16  chr16_54623098     ZBoe    C    G        0      0        2 
  16  chr16_54623098     ZGre    C    G        0      0        2 
  16  chr16_54623098     ZHar    C    G        0      0        2 
  16  chr16_54623098   Sample    C    G        0      0        2 
  16  chr16_54644684     AAsi    C    A        0      0        2 
  16  chr16_54644684     AKia    C    A        0      0        2 
  16  chr16_54644684     AOna    C    A        0      0        2 
  16  chr16_54644684     ASom    C    A        0      0        2 
  16  chr16_54644684     HCab    C    A        0      0        2 
  16  chr16_54644684     HPrz    C    A        0      0        2 
  16  chr16_54644684     ZBoe    C    A        0      0        2 
  16  chr16_54644684     ZGre    C    A        1      2        2 
  16  chr16_54644684     ZHar    C    A        0      0        2 
  16  chr16_54644684   Sample    C    A        0      0        2 
  16  chr16_54647559     AAsi    T    A        0      0        2 
  16  chr16_54647559     AKia    T    A        0      0        2 
  16  chr16_54647559     AOna    T    A        0      0        2 
  16  chr16_54647559     ASom    T    A        0      0        2 
  16  chr16_54647559     HCab    T    A        0      0        2 
  16  chr16_54647559     HPrz    T    A        0      0        2 
  16  chr16_54647559     ZBoe    T    A        0      0        2 
  16  chr16_54647559     ZGre    T    A        0      0        2 
  16  chr16_54647559     ZHar    T    A        1      2        2 
  16  chr16_54647559   Sample    T    A        0      0        2 
  16  chr16_54713745     AAsi    A    C        0      0        2 
  16  chr16_54713745     AKia    A    C        0      0        2 
  16  chr16_54713745     AOna    A    C      0.5      1        2 
  16  chr16_54713745     ASom    A    C        0      0        2 
  16  chr16_54713745     HCab    A    C        0      0        2 
  16  chr16_54713745     HPrz    A    C        0      0        2 
  16  chr16_54713745     ZBoe    A    C        0      0        2 
  16  chr16_54713745     ZGre    A    C        0      0        2 
  16  chr16_54713745     ZHar    A    C        0      0        2 
  16  chr16_54713745   Sample    A    C        0      0        2 
  16  chr16_54724003     AAsi    T    G        0      0        2 
  16  chr16_54724003     AKia    T    G        0      0        2 
  16  chr16_54724003     AOna    T    G        0      0        2 
  16  chr16_54724003     ASom    T    G        0      0        2 
  16  chr16_54724003     HCab    T    G        1      2        2 
  16  chr16_54724003     HPrz    T    G        1      2        2 
  16  chr16_54724003     ZBoe    T    G        0      0        2 
  16  chr16_54724003     ZGre    T    G        0      0        2 
  16  chr16_54724003     ZHar    T    G        0      0        2 
  16  chr16_54724003   Sample    T    G        0      0        2 
  16  chr16_54746297     AAsi    T    G        0      0        2 
  16  chr16_54746297     AKia    T    G        0      0        2 
  16  chr16_54746297     AOna    T    G      0.5      1        2 
  16  chr16_54746297     ASom    T    G        0      0        2 
  16  chr16_54746297     HCab    T    G        0      0        2 
  16  chr16_54746297     HPrz    T    G        0      0        2 
  16  chr16_54746297     ZBoe    T    G        0      0        2 
  16  chr16_54746297     ZGre    T    G        0      0        2 
  16  chr16_54746297     ZHar    T    G        0      0        2 
  16  chr16_54746297   Sample    T    G        0      0        2 
  16  chr16_54748912     AAsi    T    G        0      0        2 
  16  chr16_54748912     AKia    T    G        0      0        2 
  16  chr16_54748912     AOna    T    G        0      0        2 
  16  chr16_54748912     ASom    T    G        0      0        2 
  16  chr16_54748912     HCab    T    G        0      0        2 
  16  chr16_54748912     HPrz    T    G        0      0        2 
  16  chr16_54748912     ZBoe    T    G        0      0        2 
  16  chr16_54748912     ZGre    T    G        1      2        2 
  16  chr16_54748912     ZHar    T    G        0      0        2 
  16  chr16_54748912   Sample    T    G        0      0        2 
  16  chr16_54759937     AAsi    T    G        0      0        2 
  16  chr16_54759937     AKia    T    G        0      0        2 
  16  chr16_54759937     AOna    T    G        0      0        2 
  16  chr16_54759937     ASom    T    G        0      0        2 
  16  chr16_54759937     HCab    T    G        1      2        2 
  16  chr16_54759937     HPrz    T    G        1      2        2 
  16  chr16_54759937     ZBoe    T    G        0      0        2 
  16  chr16_54759937     ZGre    T    G        0      0        2 
  16  chr16_54759937     ZHar    T    G        0      0        2 
  16  chr16_54759937   Sample    T    G        0      0        2 
  16  chr16_54791220     AAsi    G    C        0      0        2 
  16  chr16_54791220     AKia    G    C        0      0        2 
  16  chr16_54791220     AOna    G    C        0      0        2 
  16  chr16_54791220     ASom    G    C        0      0        2 
  16  chr16_54791220     HCab    G    C      0.5      1        2 
  16  chr16_54791220     HPrz    G    C      0.5      1        2 
  16  chr16_54791220     ZBoe    G    C        0      0        2 
  16  chr16_54791220     ZGre    G    C        0      0        2 
  16  chr16_54791220     ZHar    G    C        0      0        2 
  16  chr16_54791220   Sample    G    C        0      0        2 
  16  chr16_54791625     AAsi    G    T        0      0        2 
  16  chr16_54791625     AKia    G    T        0      0        2 
  16  chr16_54791625     AOna    G    T        0      0        2 
  16  chr16_54791625     ASom    G    T        0      0        2 
  16  chr16_54791625     HCab    G    T        1      2        2 
  16  chr16_54791625     HPrz    G    T        1      2        2 
  16  chr16_54791625     ZBoe    G    T        0      0        2 
  16  chr16_54791625     ZGre    G    T        0      0        2 
  16  chr16_54791625     ZHar    G    T        0      0        2 
  16  chr16_54791625   Sample    G    T        0      0        2 
  16  chr16_54811420     AAsi    T    A        0      0        2 
  16  chr16_54811420     AKia    T    A        1      2        2 
  16  chr16_54811420     AOna    T    A        1      2        2 
  16  chr16_54811420     ASom    T    A        0      0        2 
  16  chr16_54811420     HCab    T    A        0      0        2 
  16  chr16_54811420     HPrz    T    A        0      0        2 
  16  chr16_54811420     ZBoe    T    A        0      0        2 
  16  chr16_54811420     ZGre    T    A        0      0        2 
  16  chr16_54811420     ZHar    T    A        0      0        2 
  16  chr16_54811420   Sample    T    A        0      0        2 
  16  chr16_54813311     AAsi    G    C        0      0        2 
  16  chr16_54813311     AKia    G    C        0      0        2 
  16  chr16_54813311     AOna    G    C        0      0        2 
  16  chr16_54813311     ASom    G    C        0      0        2 
  16  chr16_54813311     HCab    G    C        1      2        2 
  16  chr16_54813311     HPrz    G    C        1      2        2 
  16  chr16_54813311     ZBoe    G    C        0      0        2 
  16  chr16_54813311     ZGre    G    C        0      0        2 
  16  chr16_54813311     ZHar    G    C        0      0        2 
  16  chr16_54813311   Sample    G    C        0      0        2 
  16  chr16_54844000     AAsi    G    C        0      0        2 
  16  chr16_54844000     AKia    G    C        0      0        2 
  16  chr16_54844000     AOna    G    C        0      0        2 
  16  chr16_54844000     ASom    G    C        0      0        2 
  16  chr16_54844000     HCab    G    C        0      0        2 
  16  chr16_54844000     HPrz    G    C        0      0        2 
  16  chr16_54844000     ZBoe    G    C      0.5      1        2 
  16  chr16_54844000     ZGre    G    C        0      0        2 
  16  chr16_54844000     ZHar    G    C        0      0        2 
  16  chr16_54844000   Sample    G    C        0      0        2 
  16  chr16_54859469     AAsi    G    C        0      0        2 
  16  chr16_54859469     AKia    G    C        0      0        2 
  16  chr16_54859469     AOna    G    C        0      0        2 
  16  chr16_54859469     ASom    G    C        0      0        2 
  16  chr16_54859469     HCab    G    C        0      0        2 
  16  chr16_54859469     HPrz    G    C        0      0        2 
  16  chr16_54859469     ZBoe    G    C        0      0        2 
  16  chr16_54859469     ZGre    G    C        0      0        2 
  16  chr16_54859469     ZHar    G    C      0.5      1        2 
  16  chr16_54859469   Sample    G    C        0      0        2 
  16  chr16_54883667     AAsi    T    G        0      0        2 
  16  chr16_54883667     AKia    T    G        0      0        2 
  16  chr16_54883667     AOna    T    G        0      0        2 
  16  chr16_54883667     ASom    T    G        0      0        2 
  16  chr16_54883667     HCab    T    G      0.5      1        2 
  16  chr16_54883667     HPrz    T    G        0      0        2 
  16  chr16_54883667     ZBoe    T    G        0      0        2 
  16  chr16_54883667     ZGre    T    G        0      0        2 
  16  chr16_54883667     ZHar    T    G        0      0        2 
  16  chr16_54883667   Sample    T    G        0      0        2 
  16  chr16_54890836     AAsi    A    T        0      0        2 
  16  chr16_54890836     AKia    A    T        0      0        2 
  16  chr16_54890836     AOna    A    T        0      0        2 
  16  chr16_54890836     ASom    A    T        0      0        2 
  16  chr16_54890836     HCab    A    T        0      0        2 
  16  chr16_54890836     HPrz    A    T        0      0        2 
  16  chr16_54890836     ZBoe    A    T        1      2        2 
  16  chr16_54890836     ZGre    A    T        0      0        2 
  16  chr16_54890836     ZHar    A    T        0      0        2 
  16  chr16_54890836   Sample    A    T        0      0        2 
  16  chr16_54909200     AAsi    G    T        0      0        2 
  16  chr16_54909200     AKia    G    T        0      0        2 
  16  chr16_54909200     AOna    G    T        0      0        2 
  16  chr16_54909200     ASom    G    T        0      0        2 
  16  chr16_54909200     HCab    G    T        0      0        2 
  16  chr16_54909200     HPrz    G    T        0      0        2 
  16  chr16_54909200     ZBoe    G    T        0      0        2 
  16  chr16_54909200     ZGre    G    T        0      0        2 
  16  chr16_54909200     ZHar    G    T      0.5      1        2 
  16  chr16_54909200   Sample    G    T        0      0        2 
  16  chr16_54938768     AAsi    C    G        0      0        2 
  16  chr16_54938768     AKia    C    G        0      0        2 
  16  chr16_54938768     AOna    C    G        0      0        2 
  16  chr16_54938768     ASom    C    G        0      0        2 
  16  chr16_54938768     HCab    C    G        1      2        2 
  16  chr16_54938768     HPrz    C    G        1      2        2 
  16  chr16_54938768     ZBoe    C    G        0      0        2 
  16  chr16_54938768     ZGre    C    G        0      0        2 
  16  chr16_54938768     ZHar    C    G        0      0        2 
  16  chr16_54938768   Sample    C    G        0      0        2 
  16  chr16_54949584     AAsi    G    C      0.5      1        2 
  16  chr16_54949584     AKia    G    C        0      0        2 
  16  chr16_54949584     AOna    G    C        0      0        2 
  16  chr16_54949584     ASom    G    C      0.5      1        2 
  16  chr16_54949584     HCab    G    C        0      0        2 
  16  chr16_54949584     HPrz    G    C        0      0        2 
  16  chr16_54949584     ZBoe    G    C        0      0        2 
  16  chr16_54949584     ZGre    G    C        0      0        2 
  16  chr16_54949584     ZHar    G    C        0      0        2 
  16  chr16_54949584   Sample    G    C        0      0        2 
  16  chr16_54972448     AAsi    C    A        0      0        2 
  16  chr16_54972448     AKia    C    A        0      0        2 
  16  chr16_54972448     AOna    C    A        0      0        2 
  16  chr16_54972448     ASom    C    A        0      0        2 
  16  chr16_54972448     HCab    C    A        0      0        2 
  16  chr16_54972448     HPrz    C    A        0      0        2 
  16  chr16_54972448     ZBoe    C    A        0      0        2 
  16  chr16_54972448     ZGre    C    A        0      0        2 
  16  chr16_54972448     ZHar    C    A      0.5      1        2 
  16  chr16_54972448   Sample    C    A        0      0        2 
  16  chr16_55007664     AAsi    G    T        1      2        2 
  16  chr16_55007664     AKia    G    T        1      2        2 
  16  chr16_55007664     AOna    G    T        1      2        2 
  16  chr16_55007664     ASom    G    T        1      2        2 
  16  chr16_55007664     HCab    G    T        0      0        2 
  16  chr16_55007664     HPrz    G    T        0      0        2 
  16  chr16_55007664     ZBoe    G    T        0      0        2 
  16  chr16_55007664     ZGre    G    T        0      0        2 
  16  chr16_55007664     ZHar    G    T        0      0        2 
  16  chr16_55007664   Sample    G    T        1      2        2 
  16  chr16_55022165     AAsi    C    G        0      0        2 
  16  chr16_55022165     AKia    C    G        0      0        2 
  16  chr16_55022165     AOna    C    G        0      0        2 
  16  chr16_55022165     ASom    C    G        0      0        2 
  16  chr16_55022165     HCab    C    G        0      0        2 
  16  chr16_55022165     HPrz    C    G      0.5      1        2 
  16  chr16_55022165     ZBoe    C    G        0      0        2 
  16  chr16_55022165     ZGre    C    G        0      0        2 
  16  chr16_55022165     ZHar    C    G        0      0        2 
  16  chr16_55022165   Sample    C    G        0      0        2 
  16  chr16_55022571     AAsi    T    G        0      0        2 
  16  chr16_55022571     AKia    T    G        0      0        2 
  16  chr16_55022571     AOna    T    G        0      0        2 
  16  chr16_55022571     ASom    T    G        0      0        2 
  16  chr16_55022571     HCab    T    G        0      0        2 
  16  chr16_55022571     HPrz    T    G        0      0        2 
  16  chr16_55022571     ZBoe    T    G      0.5      1        2 
  16  chr16_55022571     ZGre    T    G        0      0        2 
  16  chr16_55022571     ZHar    T    G        0      0        2 
  16  chr16_55022571   Sample    T    G        0      0        2 
  16  chr16_55029308     AAsi    T    G        0      0        2 
  16  chr16_55029308     AKia    T    G        0      0        2 
  16  chr16_55029308     AOna    T    G        0      0        2 
  16  chr16_55029308     ASom    T    G        0      0        2 
  16  chr16_55029308     HCab    T    G        0      0        2 
  16  chr16_55029308     HPrz    T    G        0      0        2 
  16  chr16_55029308     ZBoe    T    G        0      0        2 
  16  chr16_55029308     ZGre    T    G        1      2        2 
  16  chr16_55029308     ZHar    T    G        0      0        2 
  16  chr16_55029308   Sample    T    G        0      0        2 
  16  chr16_55036676     AAsi    G    T        0      0        2 
  16  chr16_55036676     AKia    G    T        0      0        2 
  16  chr16_55036676     AOna    G    T        0      0        2 
  16  chr16_55036676     ASom    G    T        0      0        2 
  16  chr16_55036676     HCab    G    T        1      2        2 
  16  chr16_55036676     HPrz    G    T        1      2        2 
  16  chr16_55036676     ZBoe    G    T        0      0        2 
  16  chr16_55036676     ZGre    G    T        0      0        2 
  16  chr16_55036676     ZHar    G    T        0      0        2 
  16  chr16_55036676   Sample    G    T        0      0        2 
  16  chr16_55077323     AAsi    C    A        0      0        2 
  16  chr16_55077323     AKia    C    A        1      2        2 
  16  chr16_55077323     AOna    C    A        1      2        2 
  16  chr16_55077323     ASom    C    A        0      0        2 
  16  chr16_55077323     HCab    C    A        0      0        2 
  16  chr16_55077323     HPrz    C    A        0      0        2 
  16  chr16_55077323     ZBoe    C    A        0      0        2 
  16  chr16_55077323     ZGre    C    A        0      0        2 
  16  chr16_55077323     ZHar    C    A        0      0        2 
  16  chr16_55077323   Sample    C    A        0      0        2 
  16  chr16_55091813     AAsi    G    T        0      0        2 
  16  chr16_55091813     AKia    G    T        0      0        2 
  16  chr16_55091813     AOna    G    T        0      0        2 
  16  chr16_55091813     ASom    G    T        0      0        2 
  16  chr16_55091813     HCab    G    T        1      2        2 
  16  chr16_55091813     HPrz    G    T        1      2        2 
  16  chr16_55091813     ZBoe    G    T        0      0        2 
  16  chr16_55091813     ZGre    G    T        0      0        2 
  16  chr16_55091813     ZHar    G    T        0      0        2 
  16  chr16_55091813   Sample    G    T        0      0        2 
  16  chr16_55108496     AAsi    G    T        0      0        2 
  16  chr16_55108496     AKia    G    T        0      0        2 
  16  chr16_55108496     AOna    G    T        0      0        2 
  16  chr16_55108496     ASom    G    T        0      0        2 
  16  chr16_55108496     HCab    G    T        0      0        2 
  16  chr16_55108496     HPrz    G    T        0      0        2 
  16  chr16_55108496     ZBoe    G    T        0      0        2 
  16  chr16_55108496     ZGre    G    T        1      2        2 
  16  chr16_55108496     ZHar    G    T        0      0        2 
  16  chr16_55108496   Sample    G    T        0      0        2 
  16  chr16_55121212     AAsi    C    G        0      0        2 
  16  chr16_55121212     AKia    C    G        0      0        2 
  16  chr16_55121212     AOna    C    G        0      0        2 
  16  chr16_55121212     ASom    C    G        0      0        2 
  16  chr16_55121212     HCab    C    G        0      0        2 
  16  chr16_55121212     HPrz    C    G        0      0        2 
  16  chr16_55121212     ZBoe    C    G      0.5      1        2 
  16  chr16_55121212     ZGre    C    G        0      0        2 
  16  chr16_55121212     ZHar    C    G        0      0        2 
  16  chr16_55121212   Sample    C    G        0      0        2 
  16  chr16_55164669     AAsi    G    C        0      0        2 
  16  chr16_55164669     AKia    G    C        0      0        2 
  16  chr16_55164669     AOna    G    C        0      0        2 
  16  chr16_55164669     ASom    G    C        0      0        2 
  16  chr16_55164669     HCab    G    C        1      2        2 
  16  chr16_55164669     HPrz    G    C        1      2        2 
  16  chr16_55164669     ZBoe    G    C        0      0        2 
  16  chr16_55164669     ZGre    G    C        0      0        2 
  16  chr16_55164669     ZHar    G    C        0      0        2 
  16  chr16_55164669   Sample    G    C        0      0        2 
  16  chr16_55167508     AAsi    G    C        0      0        2 
  16  chr16_55167508     AKia    G    C        0      0        2 
  16  chr16_55167508     AOna    G    C        0      0        2 
  16  chr16_55167508     ASom    G    C        0      0        2 
  16  chr16_55167508     HCab    G    C        1      2        2 
  16  chr16_55167508     HPrz    G    C        1      2        2 
  16  chr16_55167508     ZBoe    G    C        0      0        2 
  16  chr16_55167508     ZGre    G    C        0      0        2 
  16  chr16_55167508     ZHar    G    C        0      0        2 
  16  chr16_55167508   Sample    G    C        0      0        2 
  16  chr16_55179688     AAsi    G    C        0      0        2 
  16  chr16_55179688     AKia    G    C        0      0        2 
  16  chr16_55179688     AOna    G    C        0      0        2 
  16  chr16_55179688     ASom    G    C        0      0        2 
  16  chr16_55179688     HCab    G    C        1      2        2 
  16  chr16_55179688     HPrz    G    C        1      2        2 
  16  chr16_55179688     ZBoe    G    C        0      0        2 
  16  chr16_55179688     ZGre    G    C        0      0        2 
  16  chr16_55179688     ZHar    G    C        0      0        2 
  16  chr16_55179688   Sample    G    C        0      0        2 
  16  chr16_55181290     AAsi    T    G        0      0        2 
  16  chr16_55181290     AKia    T    G        0      0        2 
  16  chr16_55181290     AOna    T    G        0      0        2 
  16  chr16_55181290     ASom    T    G        0      0        2 
  16  chr16_55181290     HCab    T    G        1      2        2 
  16  chr16_55181290     HPrz    T    G        1      2        2 
  16  chr16_55181290     ZBoe    T    G        0      0        2 
  16  chr16_55181290     ZGre    T    G        0      0        2 
  16  chr16_55181290     ZHar    T    G        0      0        2 
  16  chr16_55181290   Sample    T    G        0      0        2 
  16  chr16_55185297     AAsi    C    A        0      0        2 
  16  chr16_55185297     AKia    C    A        0      0        2 
  16  chr16_55185297     AOna    C    A        0      0        2 
  16  chr16_55185297     ASom    C    A        0      0        2 
  16  chr16_55185297     HCab    C    A        0      0        2 
  16  chr16_55185297     HPrz    C    A        0      0        2 
  16  chr16_55185297     ZBoe    C    A        1      2        2 
  16  chr16_55185297     ZGre    C    A        0      0        2 
  16  chr16_55185297     ZHar    C    A        0      0        2 
  16  chr16_55185297   Sample    C    A        0      0        2 
  16  chr16_55233457     AAsi    A    T        0      0        2 
  16  chr16_55233457     AKia    A    T        0      0        2 
  16  chr16_55233457     AOna    A    T        0      0        2 
  16  chr16_55233457     ASom    A    T      0.5      1        2 
  16  chr16_55233457     HCab    A    T        0      0        2 
  16  chr16_55233457     HPrz    A    T        0      0        2 
  16  chr16_55233457     ZBoe    A    T        1      2        2 
  16  chr16_55233457     ZGre    A    T        1      2        2 
  16  chr16_55233457     ZHar    A    T        1      2        2 
  16  chr16_55233457   Sample    A    T        0      0        2 
  16  chr16_55269726     AAsi    C    G        0      0        2 
  16  chr16_55269726     AKia    C    G        0      0        2 
  16  chr16_55269726     AOna    C    G        0      0        2 
  16  chr16_55269726     ASom    C    G        0      0        2 
  16  chr16_55269726     HCab    C    G        1      2        2 
  16  chr16_55269726     HPrz    C    G        1      2        2 
  16  chr16_55269726     ZBoe    C    G        0      0        2 
  16  chr16_55269726     ZGre    C    G        0      0        2 
  16  chr16_55269726     ZHar    C    G        0      0        2 
  16  chr16_55269726   Sample    C    G        0      0        2 
  16  chr16_55284622     AAsi    C    A        0      0        2 
  16  chr16_55284622     AKia    C    A        0      0        2 
  16  chr16_55284622     AOna    C    A        0      0        2 
  16  chr16_55284622     ASom    C    A      0.5      1        2 
  16  chr16_55284622     HCab    C    A        0      0        2 
  16  chr16_55284622     HPrz    C    A        0      0        2 
  16  chr16_55284622     ZBoe    C    A        0      0        2 
  16  chr16_55284622     ZGre    C    A        0      0        2 
  16  chr16_55284622     ZHar    C    A        0      0        2 
  16  chr16_55284622   Sample    C    A        0      0        2 
  16  chr16_55303357     AAsi    G    T        0      0        2 
  16  chr16_55303357     AKia    G    T        0      0        2 
  16  chr16_55303357     AOna    G    T        0      0        2 
  16  chr16_55303357     ASom    G    T        1      2        2 
  16  chr16_55303357     HCab    G    T        0      0        2 
  16  chr16_55303357     HPrz    G    T        0      0        2 
  16  chr16_55303357     ZBoe    G    T        0      0        2 
  16  chr16_55303357     ZGre    G    T        0      0        2 
  16  chr16_55303357     ZHar    G    T        0      0        2 
  16  chr16_55303357   Sample    G    T        0      0        2 
  16  chr16_55333000     AAsi    G    T        1      2        2 
  16  chr16_55333000     AKia    G    T        0      0        2 
  16  chr16_55333000     AOna    G    T        1      2        2 
  16  chr16_55333000     ASom    G    T        1      2        2 
  16  chr16_55333000     HCab    G    T        0      0        2 
  16  chr16_55333000     HPrz    G    T        0      0        2 
  16  chr16_55333000     ZBoe    G    T        0      0        2 
  16  chr16_55333000     ZGre    G    T        0      0        2 
  16  chr16_55333000     ZHar    G    T        0      0        2 
  16  chr16_55333000   Sample    G    T        0      0        2 
  16  chr16_55335093     AAsi    G    T        0      0        2 
  16  chr16_55335093     AKia    G    T        0      0        2 
  16  chr16_55335093     AOna    G    T        0      0        2 
  16  chr16_55335093     ASom    G    T        0      0        2 
  16  chr16_55335093     HCab    G    T        0      0        2 
  16  chr16_55335093     HPrz    G    T        0      0        2 
  16  chr16_55335093     ZBoe    G    T      0.5      1        2 
  16  chr16_55335093     ZGre    G    T        0      0        2 
  16  chr16_55335093     ZHar    G    T        0      0        2 
  16  chr16_55335093   Sample    G    T        0      0        2 
  16  chr16_55364629     AAsi    T    G        0      0        2 
  16  chr16_55364629     AKia    T    G        0      0        2 
  16  chr16_55364629     AOna    T    G      0.5      1        2 
  16  chr16_55364629     ASom    T    G        0      0        2 
  16  chr16_55364629     HCab    T    G        0      0        2 
  16  chr16_55364629     HPrz    T    G        0      0        2 
  16  chr16_55364629     ZBoe    T    G        0      0        2 
  16  chr16_55364629     ZGre    T    G        0      0        2 
  16  chr16_55364629     ZHar    T    G        0      0        2 
  16  chr16_55364629   Sample    T    G        0      0        2 
  16  chr16_55431879     AAsi    T    G        0      0        2 
  16  chr16_55431879     AKia    T    G        0      0        2 
  16  chr16_55431879     AOna    T    G        0      0        2 
  16  chr16_55431879     ASom    T    G        0      0        2 
  16  chr16_55431879     HCab    T    G        0      0        2 
  16  chr16_55431879     HPrz    T    G      0.5      1        2 
  16  chr16_55431879     ZBoe    T    G        0      0        2 
  16  chr16_55431879     ZGre    T    G        0      0        2 
  16  chr16_55431879     ZHar    T    G        0      0        2 
  16  chr16_55431879   Sample    T    G        0      0        2 
  16  chr16_55434590     AAsi    T    G        0      0        2 
  16  chr16_55434590     AKia    T    G        0      0        2 
  16  chr16_55434590     AOna    T    G        0      0        2 
  16  chr16_55434590     ASom    T    G        0      0        2 
  16  chr16_55434590     HCab    T    G        1      2        2 
  16  chr16_55434590     HPrz    T    G        1      2        2 
  16  chr16_55434590     ZBoe    T    G        0      0        2 
  16  chr16_55434590     ZGre    T    G        0      0        2 
  16  chr16_55434590     ZHar    T    G        0      0        2 
  16  chr16_55434590   Sample    T    G        0      0        2 
  16  chr16_55470415     AAsi    T    A        0      0        2 
  16  chr16_55470415     AKia    T    A        0      0        2 
  16  chr16_55470415     AOna    T    A        0      0        2 
  16  chr16_55470415     ASom    T    A        0      0        2 
  16  chr16_55470415     HCab    T    A        0      0        2 
  16  chr16_55470415     HPrz    T    A      0.5      1        2 
  16  chr16_55470415     ZBoe    T    A        0      0        2 
  16  chr16_55470415     ZGre    T    A        0      0        2 
  16  chr16_55470415     ZHar    T    A        0      0        2 
  16  chr16_55470415   Sample    T    A        0      0        2 
  16  chr16_55484442     AAsi    C    G        0      0        2 
  16  chr16_55484442     AKia    C    G        0      0        2 
  16  chr16_55484442     AOna    C    G        0      0        2 
  16  chr16_55484442     ASom    C    G        0      0        2 
  16  chr16_55484442     HCab    C    G        0      0        2 
  16  chr16_55484442     HPrz    C    G      0.5      1        2 
  16  chr16_55484442     ZBoe    C    G        0      0        2 
  16  chr16_55484442     ZGre    C    G        0      0        2 
  16  chr16_55484442     ZHar    C    G        0      0        2 
  16  chr16_55484442   Sample    C    G        0      0        2 
  16  chr16_55498433     AAsi    A    T        0      0        2 
  16  chr16_55498433     AKia    A    T        0      0        2 
  16  chr16_55498433     AOna    A    T        0      0        2 
  16  chr16_55498433     ASom    A    T        0      0        2 
  16  chr16_55498433     HCab    A    T        0      0        2 
  16  chr16_55498433     HPrz    A    T        0      0        2 
  16  chr16_55498433     ZBoe    A    T        0      0        2 
  16  chr16_55498433     ZGre    A    T        0      0        2 
  16  chr16_55498433     ZHar    A    T      0.5      1        2 
  16  chr16_55498433   Sample    A    T        0      0        2 
  16  chr16_55519485     AAsi    C    G        0      0        2 
  16  chr16_55519485     AKia    C    G        0      0        2 
  16  chr16_55519485     AOna    C    G        0      0        2 
  16  chr16_55519485     ASom    C    G        0      0        2 
  16  chr16_55519485     HCab    C    G        0      0        2 
  16  chr16_55519485     HPrz    C    G      0.5      1        2 
  16  chr16_55519485     ZBoe    C    G        0      0        2 
  16  chr16_55519485     ZGre    C    G        0      0        2 
  16  chr16_55519485     ZHar    C    G        0      0        2 
  16  chr16_55519485   Sample    C    G        0      0        2 
  16  chr16_55520431     AAsi    A    C        0      0        2 
  16  chr16_55520431     AKia    A    C        0      0        2 
  16  chr16_55520431     AOna    A    C      0.5      1        2 
  16  chr16_55520431     ASom    A    C        0      0        2 
  16  chr16_55520431     HCab    A    C        0      0        2 
  16  chr16_55520431     HPrz    A    C        0      0        2 
  16  chr16_55520431     ZBoe    A    C        0      0        2 
  16  chr16_55520431     ZGre    A    C        0      0        2 
  16  chr16_55520431     ZHar    A    C        0      0        2 
  16  chr16_55520431   Sample    A    C        0      0        2 
  16  chr16_55535103     AAsi    G    T        0      0        2 
  16  chr16_55535103     AKia    G    T        0      0        2 
  16  chr16_55535103     AOna    G    T      0.5      1        2 
  16  chr16_55535103     ASom    G    T        0      0        2 
  16  chr16_55535103     HCab    G    T        0      0        2 
  16  chr16_55535103     HPrz    G    T        0      0        2 
  16  chr16_55535103     ZBoe    G    T        0      0        2 
  16  chr16_55535103     ZGre    G    T        0      0        2 
  16  chr16_55535103     ZHar    G    T        0      0        2 
  16  chr16_55535103   Sample    G    T        0      0        2 
  16  chr16_55552308     AAsi    C    A        0      0        2 
  16  chr16_55552308     AKia    C    A        1      2        2 
  16  chr16_55552308     AOna    C    A        1      2        2 
  16  chr16_55552308     ASom    C    A        0      0        2 
  16  chr16_55552308     HCab    C    A        0      0        2 
  16  chr16_55552308     HPrz    C    A        0      0        2 
  16  chr16_55552308     ZBoe    C    A        0      0        2 
  16  chr16_55552308     ZGre    C    A        0      0        2 
  16  chr16_55552308     ZHar    C    A        0      0        2 
  16  chr16_55552308   Sample    C    A        0      0        2 
  16  chr16_55572307     AAsi    C    G        0      0        2 
  16  chr16_55572307     AKia    C    G        0      0        2 
  16  chr16_55572307     AOna    C    G        0      0        2 
  16  chr16_55572307     ASom    C    G        0      0        2 
  16  chr16_55572307     HCab    C    G        1      2        2 
  16  chr16_55572307     HPrz    C    G        1      2        2 
  16  chr16_55572307     ZBoe    C    G        0      0        2 
  16  chr16_55572307     ZGre    C    G        0      0        2 
  16  chr16_55572307     ZHar    C    G        0      0        2 
  16  chr16_55572307   Sample    C    G        0      0        2 
  16  chr16_55584746     AAsi    A    C      0.5      1        2 
  16  chr16_55584746     AKia    A    C        0      0        2 
  16  chr16_55584746     AOna    A    C        0      0        2 
  16  chr16_55584746     ASom    A    C        0      0        2 
  16  chr16_55584746     HCab    A    C        0      0        2 
  16  chr16_55584746     HPrz    A    C        0      0        2 
  16  chr16_55584746     ZBoe    A    C        0      0        2 
  16  chr16_55584746     ZGre    A    C        0      0        2 
  16  chr16_55584746     ZHar    A    C        0      0        2 
  16  chr16_55584746   Sample    A    C        0      0        2 
  16  chr16_55594481     AAsi    A    T        1      2        2 
  16  chr16_55594481     AKia    A    T        0      0        2 
  16  chr16_55594481     AOna    A    T        0      0        2 
  16  chr16_55594481     ASom    A    T        1      2        2 
  16  chr16_55594481     HCab    A    T        0      0        2 
  16  chr16_55594481     HPrz    A    T        0      0        2 
  16  chr16_55594481     ZBoe    A    T        0      0        2 
  16  chr16_55594481     ZGre    A    T        0      0        2 
  16  chr16_55594481     ZHar    A    T        0      0        2 
  16  chr16_55594481   Sample    A    T        1      2        2 
  16  chr16_55601783     AAsi    G    C        0      0        2 
  16  chr16_55601783     AKia    G    C        0      0        2 
  16  chr16_55601783     AOna    G    C        0      0        2 
  16  chr16_55601783     ASom    G    C        0      0        2 
  16  chr16_55601783     HCab    G    C        0      0        2 
  16  chr16_55601783     HPrz    G    C        0      0        2 
  16  chr16_55601783     ZBoe    G    C        1      2        2 
  16  chr16_55601783     ZGre    G    C        0      0        2 
  16  chr16_55601783     ZHar    G    C        0      0        2 
  16  chr16_55601783   Sample    G    C        0      0        2 
  16  chr16_55608185     AAsi    T    G        0      0        2 
  16  chr16_55608185     AKia    T    G        1      2        2 
  16  chr16_55608185     AOna    T    G        1      2        2 
  16  chr16_55608185     ASom    T    G        0      0        2 
  16  chr16_55608185     HCab    T    G        0      0        2 
  16  chr16_55608185     HPrz    T    G        0      0        2 
  16  chr16_55608185     ZBoe    T    G        0      0        2 
  16  chr16_55608185     ZGre    T    G        0      0        2 
  16  chr16_55608185     ZHar    T    G        0      0        2 
  16  chr16_55608185   Sample    T    G        0      0        2 
  16  chr16_55610542     AAsi    A    C        0      0        2 
  16  chr16_55610542     AKia    A    C        0      0        2 
  16  chr16_55610542     AOna    A    C        1      2        2 
  16  chr16_55610542     ASom    A    C        0      0        2 
  16  chr16_55610542     HCab    A    C        0      0        2 
  16  chr16_55610542     HPrz    A    C        0      0        2 
  16  chr16_55610542     ZBoe    A    C        0      0        2 
  16  chr16_55610542     ZGre    A    C        0      0        2 
  16  chr16_55610542     ZHar    A    C        0      0        2 
  16  chr16_55610542   Sample    A    C        0      0        2 
  16  chr16_55612863     AAsi    A    T        0      0        2 
  16  chr16_55612863     AKia    A    T        0      0        2 
  16  chr16_55612863     AOna    A    T        0      0        2 
  16  chr16_55612863     ASom    A    T        0      0        2 
  16  chr16_55612863     HCab    A    T        0      0        2 
  16  chr16_55612863     HPrz    A    T      0.5      1        2 
  16  chr16_55612863     ZBoe    A    T        0      0        2 
  16  chr16_55612863     ZGre    A    T        0      0        2 
  16  chr16_55612863     ZHar    A    T        0      0        2 
  16  chr16_55612863   Sample    A    T        0      0        2 
  16  chr16_55662332     AAsi    G    C        0      0        2 
  16  chr16_55662332     AKia    G    C        0      0        2 
  16  chr16_55662332     AOna    G    C        0      0        2 
  16  chr16_55662332     ASom    G    C        1      2        2 
  16  chr16_55662332     HCab    G    C        0      0        2 
  16  chr16_55662332     HPrz    G    C        0      0        2 
  16  chr16_55662332     ZBoe    G    C        0      0        2 
  16  chr16_55662332     ZGre    G    C        0      0        2 
  16  chr16_55662332     ZHar    G    C        0      0        2 
  16  chr16_55662332   Sample    G    C        0      0        2 
  16  chr16_55675647     AAsi    G    C        0      0        2 
  16  chr16_55675647     AKia    G    C        0      0        2 
  16  chr16_55675647     AOna    G    C        0      0        2 
  16  chr16_55675647     ASom    G    C        0      0        2 
  16  chr16_55675647     HCab    G    C        0      0        2 
  16  chr16_55675647     HPrz    G    C        0      0        2 
  16  chr16_55675647     ZBoe    G    C        0      0        2 
  16  chr16_55675647     ZGre    G    C      0.5      1        2 
  16  chr16_55675647     ZHar    G    C        0      0        2 
  16  chr16_55675647   Sample    G    C        0      0        2 
  16  chr16_55707855     AAsi    A    T        0      0        2 
  16  chr16_55707855     AKia    A    T        0      0        2 
  16  chr16_55707855     AOna    A    T        0      0        2 
  16  chr16_55707855     ASom    A    T        0      0        2 
  16  chr16_55707855     HCab    A    T        1      2        2 
  16  chr16_55707855     HPrz    A    T      0.5      1        2 
  16  chr16_55707855     ZBoe    A    T        0      0        2 
  16  chr16_55707855     ZGre    A    T        0      0        2 
  16  chr16_55707855     ZHar    A    T        0      0        2 
  16  chr16_55707855   Sample    A    T        0      0        2 
  16  chr16_55713864     AAsi    G    T        0      0        2 
  16  chr16_55713864     AKia    G    T        0      0        2 
  16  chr16_55713864     AOna    G    T        0      0        2 
  16  chr16_55713864     ASom    G    T        0      0        2 
  16  chr16_55713864     HCab    G    T        0      0        2 
  16  chr16_55713864     HPrz    G    T        0      0        2 
  16  chr16_55713864     ZBoe    G    T        1      2        2 
  16  chr16_55713864     ZGre    G    T        0      0        2 
  16  chr16_55713864     ZHar    G    T        0      0        2 
  16  chr16_55713864   Sample    G    T        0      0        2 
  16  chr16_55727353     AAsi    G    C        0      0        2 
  16  chr16_55727353     AKia    G    C        0      0        2 
  16  chr16_55727353     AOna    G    C        0      0        2 
  16  chr16_55727353     ASom    G    C        0      0        2 
  16  chr16_55727353     HCab    G    C        1      2        2 
  16  chr16_55727353     HPrz    G    C        1      2        2 
  16  chr16_55727353     ZBoe    G    C        0      0        2 
  16  chr16_55727353     ZGre    G    C        0      0        2 
  16  chr16_55727353     ZHar    G    C        0      0        2 
  16  chr16_55727353   Sample    G    C        0      0        2 
  16  chr16_55736806     AAsi    G    C        0      0        2 
  16  chr16_55736806     AKia    G    C        0      0        2 
  16  chr16_55736806     AOna    G    C        0      0        2 
  16  chr16_55736806     ASom    G    C        0      0        2 
  16  chr16_55736806     HCab    G    C        1      2        2 
  16  chr16_55736806     HPrz    G    C        1      2        2 
  16  chr16_55736806     ZBoe    G    C        0      0        2 
  16  chr16_55736806     ZGre    G    C        0      0        2 
  16  chr16_55736806     ZHar    G    C        0      0        2 
  16  chr16_55736806   Sample    G    C        0      0        2 
  16  chr16_55756865     AAsi    A    C        0      0        2 
  16  chr16_55756865     AKia    A    C        0      0        2 
  16  chr16_55756865     AOna    A    C        0      0        2 
  16  chr16_55756865     ASom    A    C        0      0        2 
  16  chr16_55756865     HCab    A    C      0.5      1        2 
  16  chr16_55756865     HPrz    A    C        0      0        2 
  16  chr16_55756865     ZBoe    A    C        0      0        2 
  16  chr16_55756865     ZGre    A    C        0      0        2 
  16  chr16_55756865     ZHar    A    C        0      0        2 
  16  chr16_55756865   Sample    A    C        0      0        2 
  16  chr16_55760782     AAsi    C    G        0      0        2 
  16  chr16_55760782     AKia    C    G      0.5      1        2 
  16  chr16_55760782     AOna    C    G        0      0        2 
  16  chr16_55760782     ASom    C    G        0      0        2 
  16  chr16_55760782     HCab    C    G        0      0        2 
  16  chr16_55760782     HPrz    C    G        0      0        2 
  16  chr16_55760782     ZBoe    C    G        0      0        2 
  16  chr16_55760782     ZGre    C    G        0      0        2 
  16  chr16_55760782     ZHar    C    G        0      0        2 
  16  chr16_55760782   Sample    C    G        0      0        2 
  16  chr16_55762579     AAsi    T    A        0      0        2 
  16  chr16_55762579     AKia    T    A        0      0        2 
  16  chr16_55762579     AOna    T    A        0      0        2 
  16  chr16_55762579     ASom    T    A        0      0        2 
  16  chr16_55762579     HCab    T    A        0      0        2 
  16  chr16_55762579     HPrz    T    A        0      0        2 
  16  chr16_55762579     ZBoe    T    A        1      2        2 
  16  chr16_55762579     ZGre    T    A        1      2        2 
  16  chr16_55762579     ZHar    T    A        1      2        2 
  16  chr16_55762579   Sample    T    A        0      0        2 
  16  chr16_55763267     AAsi    A    C        0      0        2 
  16  chr16_55763267     AKia    A    C        0      0        2 
  16  chr16_55763267     AOna    A    C        0      0        2 
  16  chr16_55763267     ASom    A    C        0      0        2 
  16  chr16_55763267     HCab    A    C        0      0        2 
  16  chr16_55763267     HPrz    A    C        0      0        2 
  16  chr16_55763267     ZBoe    A    C      0.5      1        2 
  16  chr16_55763267     ZGre    A    C        0      0        2 
  16  chr16_55763267     ZHar    A    C        0      0        2 
  16  chr16_55763267   Sample    A    C        0      0        2 
  16  chr16_55788426     AAsi    G    T        0      0        2 
  16  chr16_55788426     AKia    G    T        0      0        2 
  16  chr16_55788426     AOna    G    T        0      0        2 
  16  chr16_55788426     ASom    G    T        0      0        2 
  16  chr16_55788426     HCab    G    T        0      0        2 
  16  chr16_55788426     HPrz    G    T        0      0        2 
  16  chr16_55788426     ZBoe    G    T        1      2        2 
  16  chr16_55788426     ZGre    G    T        1      2        2 
  16  chr16_55788426     ZHar    G    T        1      2        2 
  16  chr16_55788426   Sample    G    T        0      0        2 
  16  chr16_55820396     AAsi    T    G        0      0        2 
  16  chr16_55820396     AKia    T    G        0      0        2 
  16  chr16_55820396     AOna    T    G      0.5      1        2 
  16  chr16_55820396     ASom    T    G        0      0        2 
  16  chr16_55820396     HCab    T    G        0      0        2 
  16  chr16_55820396     HPrz    T    G        0      0        2 
  16  chr16_55820396     ZBoe    T    G        0      0        2 
  16  chr16_55820396     ZGre    T    G        0      0        2 
  16  chr16_55820396     ZHar    T    G        0      0        2 
  16  chr16_55820396   Sample    T    G        0      0        2 
  16  chr16_55847293     AAsi    C    A        0      0        2 
  16  chr16_55847293     AKia    C    A        0      0        2 
  16  chr16_55847293     AOna    C    A        0      0        2 
  16  chr16_55847293     ASom    C    A        0      0        2 
  16  chr16_55847293     HCab    C    A        0      0        2 
  16  chr16_55847293     HPrz    C    A        0      0        2 
  16  chr16_55847293     ZBoe    C    A      0.5      1        2 
  16  chr16_55847293     ZGre    C    A        0      0        2 
  16  chr16_55847293     ZHar    C    A        0      0        2 
  16  chr16_55847293   Sample    C    A        0      0        2 
  16  chr16_55856647     AAsi    C    G      0.5      1        2 
  16  chr16_55856647     AKia    C    G        0      0        2 
  16  chr16_55856647     AOna    C    G        0      0        2 
  16  chr16_55856647     ASom    C    G        0      0        2 
  16  chr16_55856647     HCab    C    G        0      0        2 
  16  chr16_55856647     HPrz    C    G        0      0        2 
  16  chr16_55856647     ZBoe    C    G        0      0        2 
  16  chr16_55856647     ZGre    C    G        0      0        2 
  16  chr16_55856647     ZHar    C    G        0      0        2 
  16  chr16_55856647   Sample    C    G        0      0        2 
  16  chr16_55868224     AAsi    G    T        0      0        2 
  16  chr16_55868224     AKia    G    T        0      0        2 
  16  chr16_55868224     AOna    G    T        0      0        2 
  16  chr16_55868224     ASom    G    T        0      0        2 
  16  chr16_55868224     HCab    G    T        0      0        2 
  16  chr16_55868224     HPrz    G    T        0      0        2 
  16  chr16_55868224     ZBoe    G    T        0      0        2 
  16  chr16_55868224     ZGre    G    T      0.5      1        2 
  16  chr16_55868224     ZHar    G    T        0      0        2 
  16  chr16_55868224   Sample    G    T        0      0        2 
  16  chr16_55878894     AAsi    T    G        0      0        2 
  16  chr16_55878894     AKia    T    G        0      0        2 
  16  chr16_55878894     AOna    T    G        0      0        2 
  16  chr16_55878894     ASom    T    G        0      0        2 
  16  chr16_55878894     HCab    T    G        0      0        2 
  16  chr16_55878894     HPrz    T    G        0      0        2 
  16  chr16_55878894     ZBoe    T    G        0      0        2 
  16  chr16_55878894     ZGre    T    G      0.5      1        2 
  16  chr16_55878894     ZHar    T    G        0      0        2 
  16  chr16_55878894   Sample    T    G        0      0        2 
  16  chr16_55910981     AAsi    A    C        0      0        2 
  16  chr16_55910981     AKia    A    C        0      0        2 
  16  chr16_55910981     AOna    A    C        0      0        2 
  16  chr16_55910981     ASom    A    C        0      0        2 
  16  chr16_55910981     HCab    A    C        1      2        2 
  16  chr16_55910981     HPrz    A    C        1      2        2 
  16  chr16_55910981     ZBoe    A    C        0      0        2 
  16  chr16_55910981     ZGre    A    C        0      0        2 
  16  chr16_55910981     ZHar    A    C        0      0        2 
  16  chr16_55910981   Sample    A    C        0      0        2 
  16  chr16_55913383     AAsi    G    T        0      0        2 
  16  chr16_55913383     AKia    G    T        0      0        2 
  16  chr16_55913383     AOna    G    T        0      0        2 
  16  chr16_55913383     ASom    G    T        0      0        2 
  16  chr16_55913383     HCab    G    T        1      2        2 
  16  chr16_55913383     HPrz    G    T        1      2        2 
  16  chr16_55913383     ZBoe    G    T        0      0        2 
  16  chr16_55913383     ZGre    G    T        0      0        2 
  16  chr16_55913383     ZHar    G    T        0      0        2 
  16  chr16_55913383   Sample    G    T        0      0        2 
  16  chr16_55944969     AAsi    A    C        0      0        2 
  16  chr16_55944969     AKia    A    C        0      0        2 
  16  chr16_55944969     AOna    A    C        0      0        2 
  16  chr16_55944969     ASom    A    C        0      0        2 
  16  chr16_55944969     HCab    A    C      0.5      1        2 
  16  chr16_55944969     HPrz    A    C        0      0        2 
  16  chr16_55944969     ZBoe    A    C        0      0        2 
  16  chr16_55944969     ZGre    A    C        0      0        2 
  16  chr16_55944969     ZHar    A    C        0      0        2 
  16  chr16_55944969   Sample    A    C        0      0        2 
  16  chr16_55969984     AAsi    C    G        0      0        2 
  16  chr16_55969984     AKia    C    G        0      0        2 
  16  chr16_55969984     AOna    C    G        0      0        2 
  16  chr16_55969984     ASom    C    G        0      0        2 
  16  chr16_55969984     HCab    C    G        0      0        2 
  16  chr16_55969984     HPrz    C    G        0      0        2 
  16  chr16_55969984     ZBoe    C    G      0.5      1        2 
  16  chr16_55969984     ZGre    C    G        0      0        2 
  16  chr16_55969984     ZHar    C    G        0      0        2 
  16  chr16_55969984   Sample    C    G        0      0        2 
  16  chr16_55976483     AAsi    C    A        0      0        2 
  16  chr16_55976483     AKia    C    A        0      0        2 
  16  chr16_55976483     AOna    C    A        0      0        2 
  16  chr16_55976483     ASom    C    A        0      0        2 
  16  chr16_55976483     HCab    C    A        0      0        2 
  16  chr16_55976483     HPrz    C    A        0      0        2 
  16  chr16_55976483     ZBoe    C    A        0      0        2 
  16  chr16_55976483     ZGre    C    A        1      2        2 
  16  chr16_55976483     ZHar    C    A        0      0        2 
  16  chr16_55976483   Sample    C    A        0      0        2 
  16  chr16_55978367     AAsi    C    G        0      0        2 
  16  chr16_55978367     AKia    C    G        0      0        2 
  16  chr16_55978367     AOna    C    G        0      0        2 
  16  chr16_55978367     ASom    C    G        0      0        2 
  16  chr16_55978367     HCab    C    G        1      2        2 
  16  chr16_55978367     HPrz    C    G        1      2        2 
  16  chr16_55978367     ZBoe    C    G        0      0        2 
  16  chr16_55978367     ZGre    C    G        0      0        2 
  16  chr16_55978367     ZHar    C    G        0      0        2 
  16  chr16_55978367   Sample    C    G        0      0        2 
  16  chr16_56034007     AAsi    C    G        0      0        2 
  16  chr16_56034007     AKia    C    G        0      0        2 
  16  chr16_56034007     AOna    C    G        0      0        2 
  16  chr16_56034007     ASom    C    G        0      0        2 
  16  chr16_56034007     HCab    C    G        1      2        2 
  16  chr16_56034007     HPrz    C    G        1      2        2 
  16  chr16_56034007     ZBoe    C    G        0      0        2 
  16  chr16_56034007     ZGre    C    G        0      0        2 
  16  chr16_56034007     ZHar    C    G        0      0        2 
  16  chr16_56034007   Sample    C    G        0      0        2 
  16  chr16_56158259     AAsi    G    T        0      0        2 
  16  chr16_56158259     AKia    G    T        0      0        2 
  16  chr16_56158259     AOna    G    T      0.5      1        2 
  16  chr16_56158259     ASom    G    T        0      0        2 
  16  chr16_56158259     HCab    G    T        0      0        2 
  16  chr16_56158259     HPrz    G    T        0      0        2 
  16  chr16_56158259     ZBoe    G    T        0      0        2 
  16  chr16_56158259     ZGre    G    T        0      0        2 
  16  chr16_56158259     ZHar    G    T        0      0        2 
  16  chr16_56158259   Sample    G    T        0      0        2 
  16  chr16_56167776     AAsi    A    C        0      0        2 
  16  chr16_56167776     AKia    A    C        0      0        2 
  16  chr16_56167776     AOna    A    C        0      0        2 
  16  chr16_56167776     ASom    A    C        0      0        2 
  16  chr16_56167776     HCab    A    C        1      2        2 
  16  chr16_56167776     HPrz    A    C        1      2        2 
  16  chr16_56167776     ZBoe    A    C        0      0        2 
  16  chr16_56167776     ZGre    A    C        0      0        2 
  16  chr16_56167776     ZHar    A    C        0      0        2 
  16  chr16_56167776   Sample    A    C        0      0        2 
  16  chr16_56178456     AAsi    G    C        0      0        2 
  16  chr16_56178456     AKia    G    C        0      0        2 
  16  chr16_56178456     AOna    G    C        0      0        2 
  16  chr16_56178456     ASom    G    C        1      2        2 
  16  chr16_56178456     HCab    G    C        0      0        2 
  16  chr16_56178456     HPrz    G    C        0      0        2 
  16  chr16_56178456     ZBoe    G    C        0      0        2 
  16  chr16_56178456     ZGre    G    C        0      0        2 
  16  chr16_56178456     ZHar    G    C        0      0        2 
  16  chr16_56178456   Sample    G    C        0      0        2 
  16  chr16_56208648     AAsi    C    A        1      2        2 
  16  chr16_56208648     AKia    C    A        0      0        2 
  16  chr16_56208648     AOna    C    A      0.5      1        2 
  16  chr16_56208648     ASom    C    A        1      2        2 
  16  chr16_56208648     HCab    C    A        0      0        2 
  16  chr16_56208648     HPrz    C    A        0      0        2 
  16  chr16_56208648     ZBoe    C    A        0      0        2 
  16  chr16_56208648     ZGre    C    A        0      0        2 
  16  chr16_56208648     ZHar    C    A        0      0        2 
  16  chr16_56208648   Sample    C    A        1      2        2 
  16  chr16_56213771     AAsi    T    A        0      0        2 
  16  chr16_56213771     AKia    T    A      0.5      1        2 
  16  chr16_56213771     AOna    T    A        0      0        2 
  16  chr16_56213771     ASom    T    A        0      0        2 
  16  chr16_56213771     HCab    T    A        0      0        2 
  16  chr16_56213771     HPrz    T    A        0      0        2 
  16  chr16_56213771     ZBoe    T    A        0      0        2 
  16  chr16_56213771     ZGre    T    A        0      0        2 
  16  chr16_56213771     ZHar    T    A        0      0        2 
  16  chr16_56213771   Sample    T    A        0      0        2 
  16  chr16_56216010     AAsi    G    C        0      0        2 
  16  chr16_56216010     AKia    G    C        0      0        2 
  16  chr16_56216010     AOna    G    C      0.5      1        2 
  16  chr16_56216010     ASom    G    C        0      0        2 
  16  chr16_56216010     HCab    G    C        0      0        2 
  16  chr16_56216010     HPrz    G    C        0      0        2 
  16  chr16_56216010     ZBoe    G    C        0      0        2 
  16  chr16_56216010     ZGre    G    C        0      0        2 
  16  chr16_56216010     ZHar    G    C        0      0        2 
  16  chr16_56216010   Sample    G    C        0      0        2 
  16  chr16_56245689     AAsi    T    G      0.5      1        2 
  16  chr16_56245689     AKia    T    G        0      0        2 
  16  chr16_56245689     AOna    T    G        0      0        2 
  16  chr16_56245689     ASom    T    G        0      0        2 
  16  chr16_56245689     HCab    T    G        0      0        2 
  16  chr16_56245689     HPrz    T    G        0      0        2 
  16  chr16_56245689     ZBoe    T    G        0      0        2 
  16  chr16_56245689     ZGre    T    G        0      0        2 
  16  chr16_56245689     ZHar    T    G        0      0        2 
  16  chr16_56245689   Sample    T    G        0      0        2 
  16  chr16_56267469     AAsi    T    A        0      0        2 
  16  chr16_56267469     AKia    T    A        0      0        2 
  16  chr16_56267469     AOna    T    A        0      0        2 
  16  chr16_56267469     ASom    T    A        0      0        2 
  16  chr16_56267469     HCab    T    A        1      2        2 
  16  chr16_56267469     HPrz    T    A        1      2        2 
  16  chr16_56267469     ZBoe    T    A        0      0        2 
  16  chr16_56267469     ZGre    T    A        0      0        2 
  16  chr16_56267469     ZHar    T    A        0      0        2 
  16  chr16_56267469   Sample    T    A        0      0        2 
  16  chr16_56279838     AAsi    T    G        0      0        2 
  16  chr16_56279838     AKia    T    G        0      0        2 
  16  chr16_56279838     AOna    T    G        0      0        2 
  16  chr16_56279838     ASom    T    G        0      0        2 
  16  chr16_56279838     HCab    T    G        0      0        2 
  16  chr16_56279838     HPrz    T    G        0      0        2 
  16  chr16_56279838     ZBoe    T    G      0.5      1        2 
  16  chr16_56279838     ZGre    T    G        0      0        2 
  16  chr16_56279838     ZHar    T    G        0      0        2 
  16  chr16_56279838   Sample    T    G        0      0        2 
  16  chr16_56286893     AAsi    G    C        0      0        2 
  16  chr16_56286893     AKia    G    C        0      0        2 
  16  chr16_56286893     AOna    G    C        0      0        2 
  16  chr16_56286893     ASom    G    C        0      0        2 
  16  chr16_56286893     HCab    G    C        1      2        2 
  16  chr16_56286893     HPrz    G    C        1      2        2 
  16  chr16_56286893     ZBoe    G    C        0      0        2 
  16  chr16_56286893     ZGre    G    C        0      0        2 
  16  chr16_56286893     ZHar    G    C        0      0        2 
  16  chr16_56286893   Sample    G    C        0      0        2 
  16  chr16_56297771     AAsi    A    C        0      0        2 
  16  chr16_56297771     AKia    A    C        0      0        2 
  16  chr16_56297771     AOna    A    C        0      0        2 
  16  chr16_56297771     ASom    A    C      0.5      1        2 
  16  chr16_56297771     HCab    A    C        0      0        2 
  16  chr16_56297771     HPrz    A    C        0      0        2 
  16  chr16_56297771     ZBoe    A    C        0      0        2 
  16  chr16_56297771     ZGre    A    C        0      0        2 
  16  chr16_56297771     ZHar    A    C        0      0        2 
  16  chr16_56297771   Sample    A    C        0      0        2 
  16  chr16_56307673     AAsi    G    C      0.5      1        2 
  16  chr16_56307673     AKia    G    C        0      0        2 
  16  chr16_56307673     AOna    G    C        0      0        2 
  16  chr16_56307673     ASom    G    C        0      0        2 
  16  chr16_56307673     HCab    G    C        0      0        2 
  16  chr16_56307673     HPrz    G    C        0      0        2 
  16  chr16_56307673     ZBoe    G    C        0      0        2 
  16  chr16_56307673     ZGre    G    C        0      0        2 
  16  chr16_56307673     ZHar    G    C        0      0        2 
  16  chr16_56307673   Sample    G    C        1      2        2 
  16  chr16_56315930     AAsi    T    G        0      0        2 
  16  chr16_56315930     AKia    T    G        0      0        2 
  16  chr16_56315930     AOna    T    G      0.5      1        2 
  16  chr16_56315930     ASom    T    G        0      0        2 
  16  chr16_56315930     HCab    T    G        0      0        2 
  16  chr16_56315930     HPrz    T    G        0      0        2 
  16  chr16_56315930     ZBoe    T    G        0      0        2 
  16  chr16_56315930     ZGre    T    G        0      0        2 
  16  chr16_56315930     ZHar    T    G        0      0        2 
  16  chr16_56315930   Sample    T    G        0      0        2 
  16  chr16_56316029     AAsi    A    T        0      0        2 
  16  chr16_56316029     AKia    A    T        0      0        2 
  16  chr16_56316029     AOna    A    T        0      0        2 
  16  chr16_56316029     ASom    A    T        0      0        2 
  16  chr16_56316029     HCab    A    T        1      2        2 
  16  chr16_56316029     HPrz    A    T        1      2        2 
  16  chr16_56316029     ZBoe    A    T        0      0        2 
  16  chr16_56316029     ZGre    A    T        0      0        2 
  16  chr16_56316029     ZHar    A    T        0      0        2 
  16  chr16_56316029   Sample    A    T        0      0        2 
  16  chr16_56344976     AAsi    G    C        0      0        2 
  16  chr16_56344976     AKia    G    C        0      0        2 
  16  chr16_56344976     AOna    G    C        0      0        2 
  16  chr16_56344976     ASom    G    C        0      0        2 
  16  chr16_56344976     HCab    G    C        1      2        2 
  16  chr16_56344976     HPrz    G    C        1      2        2 
  16  chr16_56344976     ZBoe    G    C        0      0        2 
  16  chr16_56344976     ZGre    G    C        0      0        2 
  16  chr16_56344976     ZHar    G    C        0      0        2 
  16  chr16_56344976   Sample    G    C        0      0        2 
  16  chr16_56389933     AAsi    C    G        0      0        2 
  16  chr16_56389933     AKia    C    G        0      0        2 
  16  chr16_56389933     AOna    C    G        0      0        2 
  16  chr16_56389933     ASom    C    G        0      0        2 
  16  chr16_56389933     HCab    C    G        1      2        2 
  16  chr16_56389933     HPrz    C    G        1      2        2 
  16  chr16_56389933     ZBoe    C    G        0      0        2 
  16  chr16_56389933     ZGre    C    G        0      0        2 
  16  chr16_56389933     ZHar    C    G        0      0        2 
  16  chr16_56389933   Sample    C    G        0      0        2 
  16  chr16_56408408     AAsi    C    G        0      0        2 
  16  chr16_56408408     AKia    C    G        0      0        2 
  16  chr16_56408408     AOna    C    G        0      0        2 
  16  chr16_56408408     ASom    C    G        0      0        2 
  16  chr16_56408408     HCab    C    G        0      0        2 
  16  chr16_56408408     HPrz    C    G      0.5      1        2 
  16  chr16_56408408     ZBoe    C    G        0      0        2 
  16  chr16_56408408     ZGre    C    G        0      0        2 
  16  chr16_56408408     ZHar    C    G        0      0        2 
  16  chr16_56408408   Sample    C    G        0      0        2 
  16  chr16_56427421     AAsi    A    C        0      0        2 
  16  chr16_56427421     AKia    A    C        0      0        2 
  16  chr16_56427421     AOna    A    C        0      0        2 
  16  chr16_56427421     ASom    A    C        0      0        2 
  16  chr16_56427421     HCab    A    C        0      0        2 
  16  chr16_56427421     HPrz    A    C        0      0        2 
  16  chr16_56427421     ZBoe    A    C        0      0        2 
  16  chr16_56427421     ZGre    A    C        0      0        2 
  16  chr16_56427421     ZHar    A    C      0.5      1        2 
  16  chr16_56427421   Sample    A    C        0      0        2 
  16  chr16_56454185     AAsi    A    T        0      0        2 
  16  chr16_56454185     AKia    A    T        0      0        2 
  16  chr16_56454185     AOna    A    T        1      2        2 
  16  chr16_56454185     ASom    A    T        0      0        2 
  16  chr16_56454185     HCab    A    T        0      0        2 
  16  chr16_56454185     HPrz    A    T        0      0        2 
  16  chr16_56454185     ZBoe    A    T        0      0        2 
  16  chr16_56454185     ZGre    A    T        0      0        2 
  16  chr16_56454185     ZHar    A    T        0      0        2 
  16  chr16_56454185   Sample    A    T        0      0        2 
  16  chr16_56468589     AAsi    C    A        0      0        2 
  16  chr16_56468589     AKia    C    A        1      2        2 
  16  chr16_56468589     AOna    C    A        1      2        2 
  16  chr16_56468589     ASom    C    A        0      0        2 
  16  chr16_56468589     HCab    C    A        0      0        2 
  16  chr16_56468589     HPrz    C    A        0      0        2 
  16  chr16_56468589     ZBoe    C    A        0      0        2 
  16  chr16_56468589     ZGre    C    A        0      0        2 
  16  chr16_56468589     ZHar    C    A        0      0        2 
  16  chr16_56468589   Sample    C    A        0      0        2 
  16  chr16_56497116     AAsi    C    A        0      0        2 
  16  chr16_56497116     AKia    C    A        0      0        2 
  16  chr16_56497116     AOna    C    A        0      0        2 
  16  chr16_56497116     ASom    C    A        0      0        2 
  16  chr16_56497116     HCab    C    A        0      0        2 
  16  chr16_56497116     HPrz    C    A        0      0        2 
  16  chr16_56497116     ZBoe    C    A      0.5      1        2 
  16  chr16_56497116     ZGre    C    A        0      0        2 
  16  chr16_56497116     ZHar    C    A        0      0        2 
  16  chr16_56497116   Sample    C    A        0      0        2 
  16  chr16_56498948     AAsi    C    G        0      0        2 
  16  chr16_56498948     AKia    C    G        0      0        2 
  16  chr16_56498948     AOna    C    G        0      0        2 
  16  chr16_56498948     ASom    C    G        0      0        2 
  16  chr16_56498948     HCab    C    G        0      0        2 
  16  chr16_56498948     HPrz    C    G        0      0        2 
  16  chr16_56498948     ZBoe    C    G      0.5      1        2 
  16  chr16_56498948     ZGre    C    G        0      0        2 
  16  chr16_56498948     ZHar    C    G        0      0        2 
  16  chr16_56498948   Sample    C    G        0      0        2 
  16  chr16_56499754     AAsi    A    C        0      0        2 
  16  chr16_56499754     AKia    A    C        0      0        2 
  16  chr16_56499754     AOna    A    C        0      0        2 
  16  chr16_56499754     ASom    A    C        0      0        2 
  16  chr16_56499754     HCab    A    C        0      0        2 
  16  chr16_56499754     HPrz    A    C      0.5      1        2 
  16  chr16_56499754     ZBoe    A    C        0      0        2 
  16  chr16_56499754     ZGre    A    C        0      0        2 
  16  chr16_56499754     ZHar    A    C        0      0        2 
  16  chr16_56499754   Sample    A    C        0      0        2 
  16  chr16_56546767     AAsi    A    C        0      0        2 
  16  chr16_56546767     AKia    A    C        0      0        2 
  16  chr16_56546767     AOna    A    C        0      0        2 
  16  chr16_56546767     ASom    A    C        0      0        2 
  16  chr16_56546767     HCab    A    C        1      2        2 
  16  chr16_56546767     HPrz    A    C        1      2        2 
  16  chr16_56546767     ZBoe    A    C        0      0        2 
  16  chr16_56546767     ZGre    A    C        0      0        2 
  16  chr16_56546767     ZHar    A    C        0      0        2 
  16  chr16_56546767   Sample    A    C        0      0        2 
  16  chr16_56584084     AAsi    T    A        0      0        2 
  16  chr16_56584084     AKia    T    A        1      2        2 
  16  chr16_56584084     AOna    T    A        1      2        2 
  16  chr16_56584084     ASom    T    A        0      0        2 
  16  chr16_56584084     HCab    T    A        0      0        2 
  16  chr16_56584084     HPrz    T    A        0      0        2 
  16  chr16_56584084     ZBoe    T    A        0      0        2 
  16  chr16_56584084     ZGre    T    A        0      0        2 
  16  chr16_56584084     ZHar    T    A        0      0        2 
  16  chr16_56584084   Sample    T    A        0      0        2 
  16  chr16_56585251     AAsi    A    C        0      0        2 
  16  chr16_56585251     AKia    A    C      0.5      1        2 
  16  chr16_56585251     AOna    A    C        0      0        2 
  16  chr16_56585251     ASom    A    C        0      0        2 
  16  chr16_56585251     HCab    A    C        0      0        2 
  16  chr16_56585251     HPrz    A    C        0      0        2 
  16  chr16_56585251     ZBoe    A    C        0      0        2 
  16  chr16_56585251     ZGre    A    C        0      0        2 
  16  chr16_56585251     ZHar    A    C        0      0        2 
  16  chr16_56585251   Sample    A    C        0      0        2 
  16  chr16_56613185     AAsi    C    A        1      2        2 
  16  chr16_56613185     AKia    C    A      0.5      1        2 
  16  chr16_56613185     AOna    C    A        0      0        2 
  16  chr16_56613185     ASom    C    A        1      2        2 
  16  chr16_56613185     HCab    C    A        0      0        2 
  16  chr16_56613185     HPrz    C    A        0      0        2 
  16  chr16_56613185     ZBoe    C    A        0      0        2 
  16  chr16_56613185     ZGre    C    A        0      0        2 
  16  chr16_56613185     ZHar    C    A        0      0        2 
  16  chr16_56613185   Sample    C    A        1      2        2 
  16  chr16_56618598     AAsi    T    G        0      0        2 
  16  chr16_56618598     AKia    T    G        0      0        2 
  16  chr16_56618598     AOna    T    G        0      0        2 
  16  chr16_56618598     ASom    T    G        0      0        2 
  16  chr16_56618598     HCab    T    G        1      2        2 
  16  chr16_56618598     HPrz    T    G        1      2        2 
  16  chr16_56618598     ZBoe    T    G        0      0        2 
  16  chr16_56618598     ZGre    T    G        0      0        2 
  16  chr16_56618598     ZHar    T    G        0      0        2 
  16  chr16_56618598   Sample    T    G        0      0        2 
  16  chr16_56622332     AAsi    C    A        0      0        2 
  16  chr16_56622332     AKia    C    A        0      0        2 
  16  chr16_56622332     AOna    C    A        1      2        2 
  16  chr16_56622332     ASom    C    A        0      0        2 
  16  chr16_56622332     HCab    C    A        0      0        2 
  16  chr16_56622332     HPrz    C    A        0      0        2 
  16  chr16_56622332     ZBoe    C    A        0      0        2 
  16  chr16_56622332     ZGre    C    A        0      0        2 
  16  chr16_56622332     ZHar    C    A        0      0        2 
  16  chr16_56622332   Sample    C    A        0      0        2 
  16  chr16_56628036     AAsi    G    C        1      2        2 
  16  chr16_56628036     AKia    G    C        0      0        2 
  16  chr16_56628036     AOna    G    C        0      0        2 
  16  chr16_56628036     ASom    G    C      0.5      1        2 
  16  chr16_56628036     HCab    G    C        0      0        2 
  16  chr16_56628036     HPrz    G    C        0      0        2 
  16  chr16_56628036     ZBoe    G    C        0      0        2 
  16  chr16_56628036     ZGre    G    C        0      0        2 
  16  chr16_56628036     ZHar    G    C        0      0        2 
  16  chr16_56628036   Sample    G    C        0      0        2 
  16  chr16_56672367     AAsi    C    A        0      0        2 
  16  chr16_56672367     AKia    C    A        1      2        2 
  16  chr16_56672367     AOna    C    A        1      2        2 
  16  chr16_56672367     ASom    C    A      0.5      1        2 
  16  chr16_56672367     HCab    C    A        0      0        2 
  16  chr16_56672367     HPrz    C    A        0      0        2 
  16  chr16_56672367     ZBoe    C    A        0      0        2 
  16  chr16_56672367     ZGre    C    A        0      0        2 
  16  chr16_56672367     ZHar    C    A        0      0        2 
  16  chr16_56672367   Sample    C    A        0      0        2 
  16  chr16_56681168     AAsi    T    G        0      0        2 
  16  chr16_56681168     AKia    T    G      0.5      1        2 
  16  chr16_56681168     AOna    T    G        0      0        2 
  16  chr16_56681168     ASom    T    G        0      0        2 
  16  chr16_56681168     HCab    T    G        0      0        2 
  16  chr16_56681168     HPrz    T    G        0      0        2 
  16  chr16_56681168     ZBoe    T    G        0      0        2 
  16  chr16_56681168     ZGre    T    G        0      0        2 
  16  chr16_56681168     ZHar    T    G        0      0        2 
  16  chr16_56681168   Sample    T    G        0      0        2 
  16  chr16_56685889     AAsi    C    G        0      0        2 
  16  chr16_56685889     AKia    C    G        0      0        2 
  16  chr16_56685889     AOna    C    G        0      0        2 
  16  chr16_56685889     ASom    C    G        0      0        2 
  16  chr16_56685889     HCab    C    G        0      0        2 
  16  chr16_56685889     HPrz    C    G        0      0        2 
  16  chr16_56685889     ZBoe    C    G        0      0        2 
  16  chr16_56685889     ZGre    C    G      0.5      1        2 
  16  chr16_56685889     ZHar    C    G        0      0        2 
  16  chr16_56685889   Sample    C    G        0      0        2 
  16  chr16_56695446     AAsi    G    C        0      0        2 
  16  chr16_56695446     AKia    G    C        0      0        2 
  16  chr16_56695446     AOna    G    C      0.5      1        2 
  16  chr16_56695446     ASom    G    C        0      0        2 
  16  chr16_56695446     HCab    G    C        0      0        2 
  16  chr16_56695446     HPrz    G    C        0      0        2 
  16  chr16_56695446     ZBoe    G    C        0      0        2 
  16  chr16_56695446     ZGre    G    C        0      0        2 
  16  chr16_56695446     ZHar    G    C        0      0        2 
  16  chr16_56695446   Sample    G    C        0      0        2 
  16  chr16_56696816     AAsi    T    G        0      0        2 
  16  chr16_56696816     AKia    T    G        0      0        2 
  16  chr16_56696816     AOna    T    G        0      0        2 
  16  chr16_56696816     ASom    T    G        0      0        2 
  16  chr16_56696816     HCab    T    G        0      0        2 
  16  chr16_56696816     HPrz    T    G        0      0        2 
  16  chr16_56696816     ZBoe    T    G      0.5      1        2 
  16  chr16_56696816     ZGre    T    G        0      0        2 
  16  chr16_56696816     ZHar    T    G        0      0        2 
  16  chr16_56696816   Sample    T    G        0      0        2 
  16  chr16_56717730     AAsi    G    C        0      0        2 
  16  chr16_56717730     AKia    G    C        0      0        2 
  16  chr16_56717730     AOna    G    C      0.5      1        2 
  16  chr16_56717730     ASom    G    C        0      0        2 
  16  chr16_56717730     HCab    G    C        0      0        2 
  16  chr16_56717730     HPrz    G    C        0      0        2 
  16  chr16_56717730     ZBoe    G    C        0      0        2 
  16  chr16_56717730     ZGre    G    C        0      0        2 
  16  chr16_56717730     ZHar    G    C        0      0        2 
  16  chr16_56717730   Sample    G    C        0      0        2 
  16  chr16_56743771     AAsi    A    T        0      0        2 
  16  chr16_56743771     AKia    A    T        0      0        2 
  16  chr16_56743771     AOna    A    T      0.5      1        2 
  16  chr16_56743771     ASom    A    T        0      0        2 
  16  chr16_56743771     HCab    A    T        0      0        2 
  16  chr16_56743771     HPrz    A    T        0      0        2 
  16  chr16_56743771     ZBoe    A    T        0      0        2 
  16  chr16_56743771     ZGre    A    T        0      0        2 
  16  chr16_56743771     ZHar    A    T        0      0        2 
  16  chr16_56743771   Sample    A    T        0      0        2 
  16  chr16_56766587     AAsi    G    T        0      0        2 
  16  chr16_56766587     AKia    G    T        0      0        2 
  16  chr16_56766587     AOna    G    T        0      0        2 
  16  chr16_56766587     ASom    G    T        0      0        2 
  16  chr16_56766587     HCab    G    T        0      0        2 
  16  chr16_56766587     HPrz    G    T        0      0        2 
  16  chr16_56766587     ZBoe    G    T        0      0        2 
  16  chr16_56766587     ZGre    G    T        0      0        2 
  16  chr16_56766587     ZHar    G    T        1      2        2 
  16  chr16_56766587   Sample    G    T        0      0        2 
  16  chr16_56770226     AAsi    C    G        0      0        2 
  16  chr16_56770226     AKia    C    G        1      2        2 
  16  chr16_56770226     AOna    C    G        1      2        2 
  16  chr16_56770226     ASom    C    G        0      0        2 
  16  chr16_56770226     HCab    C    G        0      0        2 
  16  chr16_56770226     HPrz    C    G        0      0        2 
  16  chr16_56770226     ZBoe    C    G        0      0        2 
  16  chr16_56770226     ZGre    C    G        0      0        2 
  16  chr16_56770226     ZHar    C    G        0      0        2 
  16  chr16_56770226   Sample    C    G        0      0        2 
  16  chr16_56777537     AAsi    T    A        0      0        2 
  16  chr16_56777537     AKia    T    A        0      0        2 
  16  chr16_56777537     AOna    T    A      0.5      1        2 
  16  chr16_56777537     ASom    T    A        0      0        2 
  16  chr16_56777537     HCab    T    A        0      0        2 
  16  chr16_56777537     HPrz    T    A        0      0        2 
  16  chr16_56777537     ZBoe    T    A        0      0        2 
  16  chr16_56777537     ZGre    T    A        0      0        2 
  16  chr16_56777537     ZHar    T    A        0      0        2 
  16  chr16_56777537   Sample    T    A        0      0        2 
  16  chr16_56781357     AAsi    T    A        0      0        2 
  16  chr16_56781357     AKia    T    A        0      0        2 
  16  chr16_56781357     AOna    T    A        0      0        2 
  16  chr16_56781357     ASom    T    A        0      0        2 
  16  chr16_56781357     HCab    T    A        0      0        2 
  16  chr16_56781357     HPrz    T    A      0.5      1        2 
  16  chr16_56781357     ZBoe    T    A        0      0        2 
  16  chr16_56781357     ZGre    T    A        0      0        2 
  16  chr16_56781357     ZHar    T    A        0      0        2 
  16  chr16_56781357   Sample    T    A        0      0        2 
  16  chr16_56782437     AAsi    C    A        0      0        2 
  16  chr16_56782437     AKia    C    A        0      0        2 
  16  chr16_56782437     AOna    C    A        0      0        2 
  16  chr16_56782437     ASom    C    A        0      0        2 
  16  chr16_56782437     HCab    C    A      0.5      1        2 
  16  chr16_56782437     HPrz    C    A      0.5      1        2 
  16  chr16_56782437     ZBoe    C    A        0      0        2 
  16  chr16_56782437     ZGre    C    A        0      0        2 
  16  chr16_56782437     ZHar    C    A        0      0        2 
  16  chr16_56782437   Sample    C    A        0      0        2 
  16  chr16_56816351     AAsi    G    C        0      0        2 
  16  chr16_56816351     AKia    G    C        0      0        2 
  16  chr16_56816351     AOna    G    C        0      0        2 
  16  chr16_56816351     ASom    G    C        0      0        2 
  16  chr16_56816351     HCab    G    C        0      0        2 
  16  chr16_56816351     HPrz    G    C        0      0        2 
  16  chr16_56816351     ZBoe    G    C        0      0        2 
  16  chr16_56816351     ZGre    G    C        0      0        2 
  16  chr16_56816351     ZHar    G    C      0.5      1        2 
  16  chr16_56816351   Sample    G    C        0      0        2 
  16  chr16_56820090     AAsi    A    T        0      0        2 
  16  chr16_56820090     AKia    A    T        0      0        2 
  16  chr16_56820090     AOna    A    T        0      0        2 
  16  chr16_56820090     ASom    A    T        0      0        2 
  16  chr16_56820090     HCab    A    T      0.5      1        2 
  16  chr16_56820090     HPrz    A    T        0      0        2 
  16  chr16_56820090     ZBoe    A    T        0      0        2 
  16  chr16_56820090     ZGre    A    T        0      0        2 
  16  chr16_56820090     ZHar    A    T        0      0        2 
  16  chr16_56820090   Sample    A    T        0      0        2 
  16  chr16_56834199     AAsi    C    G        0      0        2 
  16  chr16_56834199     AKia    C    G        0      0        2 
  16  chr16_56834199     AOna    C    G        0      0        2 
  16  chr16_56834199     ASom    C    G        0      0        2 
  16  chr16_56834199     HCab    C    G        0      0        2 
  16  chr16_56834199     HPrz    C    G        0      0        2 
  16  chr16_56834199     ZBoe    C    G      0.5      1        2 
  16  chr16_56834199     ZGre    C    G        0      0        2 
  16  chr16_56834199     ZHar    C    G        0      0        2 
  16  chr16_56834199   Sample    C    G        0      0        2 
  16  chr16_56841832     AAsi    C    A        0      0        2 
  16  chr16_56841832     AKia    C    A        0      0        2 
  16  chr16_56841832     AOna    C    A        0      0        2 
  16  chr16_56841832     ASom    C    A        0      0        2 
  16  chr16_56841832     HCab    C    A        1      2        2 
  16  chr16_56841832     HPrz    C    A        1      2        2 
  16  chr16_56841832     ZBoe    C    A        0      0        2 
  16  chr16_56841832     ZGre    C    A        0      0        2 
  16  chr16_56841832     ZHar    C    A        0      0        2 
  16  chr16_56841832   Sample    C    A        0      0        2 
  16  chr16_56854618     AAsi    G    C        0      0        2 
  16  chr16_56854618     AKia    G    C        0      0        2 
  16  chr16_56854618     AOna    G    C        0      0        2 
  16  chr16_56854618     ASom    G    C        0      0        2 
  16  chr16_56854618     HCab    G    C      0.5      1        2 
  16  chr16_56854618     HPrz    G    C      0.5      1        2 
  16  chr16_56854618     ZBoe    G    C        0      0        2 
  16  chr16_56854618     ZGre    G    C        0      0        2 
  16  chr16_56854618     ZHar    G    C        0      0        2 
  16  chr16_56854618   Sample    G    C        0      0        2 
  16  chr16_56860801     AAsi    T    G        0      0        2 
  16  chr16_56860801     AKia    T    G      0.5      1        2 
  16  chr16_56860801     AOna    T    G        0      0        2 
  16  chr16_56860801     ASom    T    G        0      0        2 
  16  chr16_56860801     HCab    T    G        0      0        2 
  16  chr16_56860801     HPrz    T    G        0      0        2 
  16  chr16_56860801     ZBoe    T    G        0      0        2 
  16  chr16_56860801     ZGre    T    G        0      0        2 
  16  chr16_56860801     ZHar    T    G        0      0        2 
  16  chr16_56860801   Sample    T    G        0      0        2 
  16  chr16_56883274     AAsi    G    C        0      0        2 
  16  chr16_56883274     AKia    G    C        0      0        2 
  16  chr16_56883274     AOna    G    C        0      0        2 
  16  chr16_56883274     ASom    G    C        0      0        2 
  16  chr16_56883274     HCab    G    C        0      0        2 
  16  chr16_56883274     HPrz    G    C        0      0        2 
  16  chr16_56883274     ZBoe    G    C        1      2        2 
  16  chr16_56883274     ZGre    G    C        0      0        2 
  16  chr16_56883274     ZHar    G    C        0      0        2 
  16  chr16_56883274   Sample    G    C        0      0        2 
  16  chr16_56883957     AAsi    C    A        0      0        2 
  16  chr16_56883957     AKia    C    A        0      0        2 
  16  chr16_56883957     AOna    C    A        0      0        2 
  16  chr16_56883957     ASom    C    A        0      0        2 
  16  chr16_56883957     HCab    C    A      0.5      1        2 
  16  chr16_56883957     HPrz    C    A        0      0        2 
  16  chr16_56883957     ZBoe    C    A        0      0        2 
  16  chr16_56883957     ZGre    C    A        0      0        2 
  16  chr16_56883957     ZHar    C    A        0      0        2 
  16  chr16_56883957   Sample    C    A        0      0        2 
  16  chr16_56885330     AAsi    T    G      0.5      1        2 
  16  chr16_56885330     AKia    T    G        0      0        2 
  16  chr16_56885330     AOna    T    G        0      0        2 
  16  chr16_56885330     ASom    T    G        0      0        2 
  16  chr16_56885330     HCab    T    G        0      0        2 
  16  chr16_56885330     HPrz    T    G        0      0        2 
  16  chr16_56885330     ZBoe    T    G        0      0        2 
  16  chr16_56885330     ZGre    T    G        0      0        2 
  16  chr16_56885330     ZHar    T    G        0      0        2 
  16  chr16_56885330   Sample    T    G        0      0        2 
  16  chr16_56907433     AAsi    C    A        0      0        2 
  16  chr16_56907433     AKia    C    A        0      0        2 
  16  chr16_56907433     AOna    C    A        0      0        2 
  16  chr16_56907433     ASom    C    A        0      0        2 
  16  chr16_56907433     HCab    C    A        1      2        2 
  16  chr16_56907433     HPrz    C    A        1      2        2 
  16  chr16_56907433     ZBoe    C    A        0      0        2 
  16  chr16_56907433     ZGre    C    A        0      0        2 
  16  chr16_56907433     ZHar    C    A        0      0        2 
  16  chr16_56907433   Sample    C    A        0      0        2 
  16  chr16_56915626     AAsi    G    T        0      0        2 
  16  chr16_56915626     AKia    G    T        0      0        2 
  16  chr16_56915626     AOna    G    T        0      0        2 
  16  chr16_56915626     ASom    G    T        0      0        2 
  16  chr16_56915626     HCab    G    T        1      2        2 
  16  chr16_56915626     HPrz    G    T        1      2        2 
  16  chr16_56915626     ZBoe    G    T        0      0        2 
  16  chr16_56915626     ZGre    G    T        0      0        2 
  16  chr16_56915626     ZHar    G    T        0      0        2 
  16  chr16_56915626   Sample    G    T        0      0        2 
  16  chr16_56918158     AAsi    T    G      0.5      1        2 
  16  chr16_56918158     AKia    T    G        0      0        2 
  16  chr16_56918158     AOna    T    G        1      2        2 
  16  chr16_56918158     ASom    T    G        1      2        2 
  16  chr16_56918158     HCab    T    G        0      0        2 
  16  chr16_56918158     HPrz    T    G        0      0        2 
  16  chr16_56918158     ZBoe    T    G        0      0        2 
  16  chr16_56918158     ZGre    T    G        0      0        2 
  16  chr16_56918158     ZHar    T    G        0      0        2 
  16  chr16_56918158   Sample    T    G        1      2        2 
  16  chr16_56939028     AAsi    G    C        0      0        2 
  16  chr16_56939028     AKia    G    C        0      0        2 
  16  chr16_56939028     AOna    G    C        0      0        2 
  16  chr16_56939028     ASom    G    C        0      0        2 
  16  chr16_56939028     HCab    G    C        1      2        2 
  16  chr16_56939028     HPrz    G    C        1      2        2 
  16  chr16_56939028     ZBoe    G    C        0      0        2 
  16  chr16_56939028     ZGre    G    C        0      0        2 
  16  chr16_56939028     ZHar    G    C        0      0        2 
  16  chr16_56939028   Sample    G    C        0      0        2 
  16  chr16_56939735     AAsi    G    C        0      0        2 
  16  chr16_56939735     AKia    G    C        0      0        2 
  16  chr16_56939735     AOna    G    C        0      0        2 
  16  chr16_56939735     ASom    G    C        0      0        2 
  16  chr16_56939735     HCab    G    C      0.5      1        2 
  16  chr16_56939735     HPrz    G    C      0.5      1        2 
  16  chr16_56939735     ZBoe    G    C        0      0        2 
  16  chr16_56939735     ZGre    G    C        0      0        2 
  16  chr16_56939735     ZHar    G    C        0      0        2 
  16  chr16_56939735   Sample    G    C        0      0        2 
  16  chr16_56948465     AAsi    C    A        0      0        2 
  16  chr16_56948465     AKia    C    A        1      2        2 
  16  chr16_56948465     AOna    C    A        1      2        2 
  16  chr16_56948465     ASom    C    A        0      0        2 
  16  chr16_56948465     HCab    C    A        0      0        2 
  16  chr16_56948465     HPrz    C    A        0      0        2 
  16  chr16_56948465     ZBoe    C    A        0      0        2 
  16  chr16_56948465     ZGre    C    A        0      0        2 
  16  chr16_56948465     ZHar    C    A        0      0        2 
  16  chr16_56948465   Sample    C    A        0      0        2 
  16  chr16_56949546     AAsi    C    G        0      0        2 
  16  chr16_56949546     AKia    C    G        0      0        2 
  16  chr16_56949546     AOna    C    G        0      0        2 
  16  chr16_56949546     ASom    C    G        0      0        2 
  16  chr16_56949546     HCab    C    G        0      0        2 
  16  chr16_56949546     HPrz    C    G        0      0        2 
  16  chr16_56949546     ZBoe    C    G        1      2        2 
  16  chr16_56949546     ZGre    C    G        1      2        2 
  16  chr16_56949546     ZHar    C    G        1      2        2 
  16  chr16_56949546   Sample    C    G        0      0        2 
  16  chr16_56953310     AAsi    A    T        0      0        2 
  16  chr16_56953310     AKia    A    T        0      0        2 
  16  chr16_56953310     AOna    A    T        0      0        2 
  16  chr16_56953310     ASom    A    T        0      0        2 
  16  chr16_56953310     HCab    A    T      0.5      1        2 
  16  chr16_56953310     HPrz    A    T      0.5      1        2 
  16  chr16_56953310     ZBoe    A    T        0      0        2 
  16  chr16_56953310     ZGre    A    T        0      0        2 
  16  chr16_56953310     ZHar    A    T        0      0        2 
  16  chr16_56953310   Sample    A    T        0      0        2 
  16  chr16_56953826     AAsi    G    C        0      0        2 
  16  chr16_56953826     AKia    G    C        0      0        2 
  16  chr16_56953826     AOna    G    C        0      0        2 
  16  chr16_56953826     ASom    G    C      0.5      1        2 
  16  chr16_56953826     HCab    G    C        0      0        2 
  16  chr16_56953826     HPrz    G    C        0      0        2 
  16  chr16_56953826     ZBoe    G    C        0      0        2 
  16  chr16_56953826     ZGre    G    C        0      0        2 
  16  chr16_56953826     ZHar    G    C        0      0        2 
  16  chr16_56953826   Sample    G    C        0      0        2 
  16  chr16_56970306     AAsi    G    C        0      0        2 
  16  chr16_56970306     AKia    G    C        1      2        2 
  16  chr16_56970306     AOna    G    C        1      2        2 
  16  chr16_56970306     ASom    G    C        0      0        2 
  16  chr16_56970306     HCab    G    C        0      0        2 
  16  chr16_56970306     HPrz    G    C        0      0        2 
  16  chr16_56970306     ZBoe    G    C        0      0        2 
  16  chr16_56970306     ZGre    G    C        0      0        2 
  16  chr16_56970306     ZHar    G    C        0      0        2 
  16  chr16_56970306   Sample    G    C        0      0        2 
  16  chr16_56981765     AAsi    A    C        0      0        2 
  16  chr16_56981765     AKia    A    C        0      0        2 
  16  chr16_56981765     AOna    A    C        0      0        2 
  16  chr16_56981765     ASom    A    C        0      0        2 
  16  chr16_56981765     HCab    A    C        1      2        2 
  16  chr16_56981765     HPrz    A    C        1      2        2 
  16  chr16_56981765     ZBoe    A    C        0      0        2 
  16  chr16_56981765     ZGre    A    C        0      0        2 
  16  chr16_56981765     ZHar    A    C        0      0        2 
  16  chr16_56981765   Sample    A    C        0      0        2 
  16  chr16_56990590     AAsi    T    A        0      0        2 
  16  chr16_56990590     AKia    T    A        0      0        2 
  16  chr16_56990590     AOna    T    A        0      0        2 
  16  chr16_56990590     ASom    T    A        0      0        2 
  16  chr16_56990590     HCab    T    A        1      2        2 
  16  chr16_56990590     HPrz    T    A        1      2        2 
  16  chr16_56990590     ZBoe    T    A        0      0        2 
  16  chr16_56990590     ZGre    T    A        0      0        2 
  16  chr16_56990590     ZHar    T    A        0      0        2 
  16  chr16_56990590   Sample    T    A        0      0        2 
  16  chr16_56991011     AAsi    T    A        0      0        2 
  16  chr16_56991011     AKia    T    A        0      0        2 
  16  chr16_56991011     AOna    T    A      0.5      1        2 
  16  chr16_56991011     ASom    T    A        0      0        2 
  16  chr16_56991011     HCab    T    A        0      0        2 
  16  chr16_56991011     HPrz    T    A        0      0        2 
  16  chr16_56991011     ZBoe    T    A        0      0        2 
  16  chr16_56991011     ZGre    T    A        0      0        2 
  16  chr16_56991011     ZHar    T    A        0      0        2 
  16  chr16_56991011   Sample    T    A        0      0        2 
  16  chr16_56997439     AAsi    C    A        0      0        2 
  16  chr16_56997439     AKia    C    A        1      2        2 
  16  chr16_56997439     AOna    C    A        1      2        2 
  16  chr16_56997439     ASom    C    A        0      0        2 
  16  chr16_56997439     HCab    C    A        0      0        2 
  16  chr16_56997439     HPrz    C    A        0      0        2 
  16  chr16_56997439     ZBoe    C    A        0      0        2 
  16  chr16_56997439     ZGre    C    A        0      0        2 
  16  chr16_56997439     ZHar    C    A        0      0        2 
  16  chr16_56997439   Sample    C    A        0      0        2 
  16  chr16_57003147     AAsi    T    A        0      0        2 
  16  chr16_57003147     AKia    T    A        0      0        2 
  16  chr16_57003147     AOna    T    A        0      0        2 
  16  chr16_57003147     ASom    T    A        0      0        2 
  16  chr16_57003147     HCab    T    A        1      2        2 
  16  chr16_57003147     HPrz    T    A        1      2        2 
  16  chr16_57003147     ZBoe    T    A        0      0        2 
  16  chr16_57003147     ZGre    T    A        0      0        2 
  16  chr16_57003147     ZHar    T    A        0      0        2 
  16  chr16_57003147   Sample    T    A        0      0        2 
  16  chr16_57009620     AAsi    C    A        0      0        2 
  16  chr16_57009620     AKia    C    A        0      0        2 
  16  chr16_57009620     AOna    C    A      0.5      1        2 
  16  chr16_57009620     ASom    C    A        0      0        2 
  16  chr16_57009620     HCab    C    A        0      0        2 
  16  chr16_57009620     HPrz    C    A        0      0        2 
  16  chr16_57009620     ZBoe    C    A        0      0        2 
  16  chr16_57009620     ZGre    C    A        0      0        2 
  16  chr16_57009620     ZHar    C    A        0      0        2 
  16  chr16_57009620   Sample    C    A        0      0        2 
  16  chr16_57018753     AAsi    A    C        0      0        2 
  16  chr16_57018753     AKia    A    C        0      0        2 
  16  chr16_57018753     AOna    A    C        0      0        2 
  16  chr16_57018753     ASom    A    C      0.5      1        2 
  16  chr16_57018753     HCab    A    C        0      0        2 
  16  chr16_57018753     HPrz    A    C        0      0        2 
  16  chr16_57018753     ZBoe    A    C        0      0        2 
  16  chr16_57018753     ZGre    A    C        0      0        2 
  16  chr16_57018753     ZHar    A    C        0      0        2 
  16  chr16_57018753   Sample    A    C        1      2        2 
  16  chr16_57031619     AAsi    C    G        0      0        2 
  16  chr16_57031619     AKia    C    G        0      0        2 
  16  chr16_57031619     AOna    C    G      0.5      1        2 
  16  chr16_57031619     ASom    C    G        0      0        2 
  16  chr16_57031619     HCab    C    G        0      0        2 
  16  chr16_57031619     HPrz    C    G        0      0        2 
  16  chr16_57031619     ZBoe    C    G        0      0        2 
  16  chr16_57031619     ZGre    C    G        0      0        2 
  16  chr16_57031619     ZHar    C    G        0      0        2 
  16  chr16_57031619   Sample    C    G        0      0        2 
  16  chr16_57045497     AAsi    T    G        0      0        2 
  16  chr16_57045497     AKia    T    G        0      0        2 
  16  chr16_57045497     AOna    T    G        0      0        2 
  16  chr16_57045497     ASom    T    G        0      0        2 
  16  chr16_57045497     HCab    T    G        0      0        2 
  16  chr16_57045497     HPrz    T    G        0      0        2 
  16  chr16_57045497     ZBoe    T    G        0      0        2 
  16  chr16_57045497     ZGre    T    G      0.5      1        2 
  16  chr16_57045497     ZHar    T    G        0      0        2 
  16  chr16_57045497   Sample    T    G        0      0        2 
  16  chr16_57060882     AAsi    G    C        1      2        2 
  16  chr16_57060882     AKia    G    C        0      0        2 
  16  chr16_57060882     AOna    G    C        0      0        2 
  16  chr16_57060882     ASom    G    C        1      2        2 
  16  chr16_57060882     HCab    G    C        0      0        2 
  16  chr16_57060882     HPrz    G    C        0      0        2 
  16  chr16_57060882     ZBoe    G    C        0      0        2 
  16  chr16_57060882     ZGre    G    C        0      0        2 
  16  chr16_57060882     ZHar    G    C        0      0        2 
  16  chr16_57060882   Sample    G    C        1      2        2 
  16  chr16_57061416     AAsi    T    G        0      0        2 
  16  chr16_57061416     AKia    T    G        0      0        2 
  16  chr16_57061416     AOna    T    G        0      0        2 
  16  chr16_57061416     ASom    T    G        0      0        2 
  16  chr16_57061416     HCab    T    G        0      0        2 
  16  chr16_57061416     HPrz    T    G        0      0        2 
  16  chr16_57061416     ZBoe    T    G        0      0        2 
  16  chr16_57061416     ZGre    T    G      0.5      1        2 
  16  chr16_57061416     ZHar    T    G        0      0        2 
  16  chr16_57061416   Sample    T    G        0      0        2 
  16  chr16_57061712     AAsi    T    G        0      0        2 
  16  chr16_57061712     AKia    T    G        0      0        2 
  16  chr16_57061712     AOna    T    G      0.5      1        2 
  16  chr16_57061712     ASom    T    G        0      0        2 
  16  chr16_57061712     HCab    T    G        0      0        2 
  16  chr16_57061712     HPrz    T    G        0      0        2 
  16  chr16_57061712     ZBoe    T    G        0      0        2 
  16  chr16_57061712     ZGre    T    G        0      0        2 
  16  chr16_57061712     ZHar    T    G        0      0        2 
  16  chr16_57061712   Sample    T    G        0      0        2 
  16  chr16_57073529     AAsi    G    T        0      0        2 
  16  chr16_57073529     AKia    G    T        0      0        2 
  16  chr16_57073529     AOna    G    T        0      0        2 
  16  chr16_57073529     ASom    G    T        0      0        2 
  16  chr16_57073529     HCab    G    T        0      0        2 
  16  chr16_57073529     HPrz    G    T        0      0        2 
  16  chr16_57073529     ZBoe    G    T        0      0        2 
  16  chr16_57073529     ZGre    G    T        0      0        2 
  16  chr16_57073529     ZHar    G    T      0.5      1        2 
  16  chr16_57073529   Sample    G    T        0      0        2 
  16  chr16_57083915     AAsi    A    C        0      0        2 
  16  chr16_57083915     AKia    A    C        0      0        2 
  16  chr16_57083915     AOna    A    C        0      0        2 
  16  chr16_57083915     ASom    A    C        0      0        2 
  16  chr16_57083915     HCab    A    C        0      0        2 
  16  chr16_57083915     HPrz    A    C        0      0        2 
  16  chr16_57083915     ZBoe    A    C        0      0        2 
  16  chr16_57083915     ZGre    A    C        1      2        2 
  16  chr16_57083915     ZHar    A    C        0      0        2 
  16  chr16_57083915   Sample    A    C        0      0        2 
  16  chr16_57093954     AAsi    A    C        0      0        2 
  16  chr16_57093954     AKia    A    C        0      0        2 
  16  chr16_57093954     AOna    A    C        0      0        2 
  16  chr16_57093954     ASom    A    C        0      0        2 
  16  chr16_57093954     HCab    A    C        1      2        2 
  16  chr16_57093954     HPrz    A    C        1      2        2 
  16  chr16_57093954     ZBoe    A    C        0      0        2 
  16  chr16_57093954     ZGre    A    C        0      0        2 
  16  chr16_57093954     ZHar    A    C        0      0        2 
  16  chr16_57093954   Sample    A    C        0      0        2 
  16  chr16_57100723     AAsi    G    T        0      0        2 
  16  chr16_57100723     AKia    G    T        0      0        2 
  16  chr16_57100723     AOna    G    T        0      0        2 
  16  chr16_57100723     ASom    G    T        0      0        2 
  16  chr16_57100723     HCab    G    T        1      2        2 
  16  chr16_57100723     HPrz    G    T        1      2        2 
  16  chr16_57100723     ZBoe    G    T        0      0        2 
  16  chr16_57100723     ZGre    G    T        0      0        2 
  16  chr16_57100723     ZHar    G    T        0      0        2 
  16  chr16_57100723   Sample    G    T        0      0        2 
  16  chr16_57111175     AAsi    C    A        0      0        2 
  16  chr16_57111175     AKia    C    A        1      2        2 
  16  chr16_57111175     AOna    C    A        1      2        2 
  16  chr16_57111175     ASom    C    A        0      0        2 
  16  chr16_57111175     HCab    C    A        0      0        2 
  16  chr16_57111175     HPrz    C    A        0      0        2 
  16  chr16_57111175     ZBoe    C    A        1      2        2 
  16  chr16_57111175     ZGre    C    A        0      0        2 
  16  chr16_57111175     ZHar    C    A        1      2        2 
  16  chr16_57111175   Sample    C    A        0      0        2 
  16  chr16_57112672     AAsi    G    C        0      0        2 
  16  chr16_57112672     AKia    G    C        1      2        2 
  16  chr16_57112672     AOna    G    C      0.5      1        2 
  16  chr16_57112672     ASom    G    C        0      0        2 
  16  chr16_57112672     HCab    G    C        0      0        2 
  16  chr16_57112672     HPrz    G    C        0      0        2 
  16  chr16_57112672     ZBoe    G    C        0      0        2 
  16  chr16_57112672     ZGre    G    C        0      0        2 
  16  chr16_57112672     ZHar    G    C        0      0        2 
  16  chr16_57112672   Sample    G    C        0      0        2 
  16  chr16_57140826     AAsi    A    C        0      0        2 
  16  chr16_57140826     AKia    A    C        0      0        2 
  16  chr16_57140826     AOna    A    C        0      0        2 
  16  chr16_57140826     ASom    A    C        0      0        2 
  16  chr16_57140826     HCab    A    C        0      0        2 
  16  chr16_57140826     HPrz    A    C        1      2        2 
  16  chr16_57140826     ZBoe    A    C        0      0        2 
  16  chr16_57140826     ZGre    A    C        0      0        2 
  16  chr16_57140826     ZHar    A    C        0      0        2 
  16  chr16_57140826   Sample    A    C        0      0        2 
  16  chr16_57209846     AAsi    C    G        0      0        2 
  16  chr16_57209846     AKia    C    G      0.5      1        2 
  16  chr16_57209846     AOna    C    G      0.5      1        2 
  16  chr16_57209846     ASom    C    G        0      0        2 
  16  chr16_57209846     HCab    C    G        0      0        2 
  16  chr16_57209846     HPrz    C    G        0      0        2 
  16  chr16_57209846     ZBoe    C    G        0      0        2 
  16  chr16_57209846     ZGre    C    G        0      0        2 
  16  chr16_57209846     ZHar    C    G        0      0        2 
  16  chr16_57209846   Sample    C    G        0      0        2 
  16  chr16_57214245     AAsi    T    G        0      0        2 
  16  chr16_57214245     AKia    T    G        0      0        2 
  16  chr16_57214245     AOna    T    G        0      0        2 
  16  chr16_57214245     ASom    T    G        0      0        2 
  16  chr16_57214245     HCab    T    G        1      2        2 
  16  chr16_57214245     HPrz    T    G        1      2        2 
  16  chr16_57214245     ZBoe    T    G        0      0        2 
  16  chr16_57214245     ZGre    T    G        0      0        2 
  16  chr16_57214245     ZHar    T    G        0      0        2 
  16  chr16_57214245   Sample    T    G        0      0        2 
  16  chr16_57228836     AAsi    A    C        0      0        2 
  16  chr16_57228836     AKia    A    C        0      0        2 
  16  chr16_57228836     AOna    A    C        0      0        2 
  16  chr16_57228836     ASom    A    C        0      0        2 
  16  chr16_57228836     HCab    A    C        1      2        2 
  16  chr16_57228836     HPrz    A    C        1      2        2 
  16  chr16_57228836     ZBoe    A    C        0      0        2 
  16  chr16_57228836     ZGre    A    C        0      0        2 
  16  chr16_57228836     ZHar    A    C        0      0        2 
  16  chr16_57228836   Sample    A    C        0      0        2 
  16  chr16_57235720     AAsi    G    C        0      0        2 
  16  chr16_57235720     AKia    G    C        0      0        2 
  16  chr16_57235720     AOna    G    C        0      0        2 
  16  chr16_57235720     ASom    G    C        0      0        2 
  16  chr16_57235720     HCab    G    C      0.5      1        2 
  16  chr16_57235720     HPrz    G    C        1      2        2 
  16  chr16_57235720     ZBoe    G    C        0      0        2 
  16  chr16_57235720     ZGre    G    C        0      0        2 
  16  chr16_57235720     ZHar    G    C        0      0        2 
  16  chr16_57235720   Sample    G    C        0      0        2 
  16  chr16_57250405     AAsi    C    A        0      0        2 
  16  chr16_57250405     AKia    C    A        0      0        2 
  16  chr16_57250405     AOna    C    A        0      0        2 
  16  chr16_57250405     ASom    C    A        0      0        2 
  16  chr16_57250405     HCab    C    A        0      0        2 
  16  chr16_57250405     HPrz    C    A        0      0        2 
  16  chr16_57250405     ZBoe    C    A      0.5      1        2 
  16  chr16_57250405     ZGre    C    A        1      2        2 
  16  chr16_57250405     ZHar    C    A        1      2        2 
  16  chr16_57250405   Sample    C    A        0      0        2 
  16  chr16_57255630     AAsi    A    T        0      0        2 
  16  chr16_57255630     AKia    A    T        0      0        2 
  16  chr16_57255630     AOna    A    T        0      0        2 
  16  chr16_57255630     ASom    A    T        0      0        2 
  16  chr16_57255630     HCab    A    T        0      0        2 
  16  chr16_57255630     HPrz    A    T        0      0        2 
  16  chr16_57255630     ZBoe    A    T        0      0        2 
  16  chr16_57255630     ZGre    A    T        0      0        2 
  16  chr16_57255630     ZHar    A    T        1      2        2 
  16  chr16_57255630   Sample    A    T        0      0        2 
  16  chr16_57268673     AAsi    T    G        0      0        2 
  16  chr16_57268673     AKia    T    G        1      2        2 
  16  chr16_57268673     AOna    T    G        1      2        2 
  16  chr16_57268673     ASom    T    G        0      0        2 
  16  chr16_57268673     HCab    T    G        0      0        2 
  16  chr16_57268673     HPrz    T    G        0      0        2 
  16  chr16_57268673     ZBoe    T    G        0      0        2 
  16  chr16_57268673     ZGre    T    G        0      0        2 
  16  chr16_57268673     ZHar    T    G        0      0        2 
  16  chr16_57268673   Sample    T    G        0      0        2 
  16  chr16_57297207     AAsi    C    A        0      0        2 
  16  chr16_57297207     AKia    C    A        0      0        2 
  16  chr16_57297207     AOna    C    A        1      2        2 
  16  chr16_57297207     ASom    C    A        0      0        2 
  16  chr16_57297207     HCab    C    A        0      0        2 
  16  chr16_57297207     HPrz    C    A        0      0        2 
  16  chr16_57297207     ZBoe    C    A        0      0        2 
  16  chr16_57297207     ZGre    C    A        0      0        2 
  16  chr16_57297207     ZHar    C    A        0      0        2 
  16  chr16_57297207   Sample    C    A        0      0        2 
  16  chr16_57302942     AAsi    A    C        0      0        2 
  16  chr16_57302942     AKia    A    C        1      2        2 
  16  chr16_57302942     AOna    A    C        0      0        2 
  16  chr16_57302942     ASom    A    C        0      0        2 
  16  chr16_57302942     HCab    A    C        0      0        2 
  16  chr16_57302942     HPrz    A    C        0      0        2 
  16  chr16_57302942     ZBoe    A    C        0      0        2 
  16  chr16_57302942     ZGre    A    C        0      0        2 
  16  chr16_57302942     ZHar    A    C        0      0        2 
  16  chr16_57302942   Sample    A    C        0      0        2 
  16  chr16_57307977     AAsi    T    G        0      0        2 
  16  chr16_57307977     AKia    T    G        0      0        2 
  16  chr16_57307977     AOna    T    G        0      0        2 
  16  chr16_57307977     ASom    T    G        0      0        2 
  16  chr16_57307977     HCab    T    G        0      0        2 
  16  chr16_57307977     HPrz    T    G        0      0        2 
  16  chr16_57307977     ZBoe    T    G      0.5      1        2 
  16  chr16_57307977     ZGre    T    G        0      0        2 
  16  chr16_57307977     ZHar    T    G        0      0        2 
  16  chr16_57307977   Sample    T    G        0      0        2 
  16  chr16_57308055     AAsi    C    G        0      0        2 
  16  chr16_57308055     AKia    C    G        0      0        2 
  16  chr16_57308055     AOna    C    G        0      0        2 
  16  chr16_57308055     ASom    C    G        0      0        2 
  16  chr16_57308055     HCab    C    G        1      2        2 
  16  chr16_57308055     HPrz    C    G        1      2        2 
  16  chr16_57308055     ZBoe    C    G        0      0        2 
  16  chr16_57308055     ZGre    C    G        0      0        2 
  16  chr16_57308055     ZHar    C    G        0      0        2 
  16  chr16_57308055   Sample    C    G        0      0        2 
  16  chr16_57309716     AAsi    G    T        0      0        2 
  16  chr16_57309716     AKia    G    T        0      0        2 
  16  chr16_57309716     AOna    G    T        0      0        2 
  16  chr16_57309716     ASom    G    T        0      0        2 
  16  chr16_57309716     HCab    G    T        1      2        2 
  16  chr16_57309716     HPrz    G    T        1      2        2 
  16  chr16_57309716     ZBoe    G    T        0      0        2 
  16  chr16_57309716     ZGre    G    T        0      0        2 
  16  chr16_57309716     ZHar    G    T        0      0        2 
  16  chr16_57309716   Sample    G    T        0      0        2 
  16  chr16_57311751     AAsi    A    T        0      0        2 
  16  chr16_57311751     AKia    A    T        0      0        2 
  16  chr16_57311751     AOna    A    T        0      0        2 
  16  chr16_57311751     ASom    A    T        0      0        2 
  16  chr16_57311751     HCab    A    T        0      0        2 
  16  chr16_57311751     HPrz    A    T        0      0        2 
  16  chr16_57311751     ZBoe    A    T        0      0        2 
  16  chr16_57311751     ZGre    A    T        0      0        2 
  16  chr16_57311751     ZHar    A    T        1      2        2 
  16  chr16_57311751   Sample    A    T        0      0        2 
  16  chr16_57333335     AAsi    T    A        0      0        2 
  16  chr16_57333335     AKia    T    A        0      0        2 
  16  chr16_57333335     AOna    T    A        0      0        2 
  16  chr16_57333335     ASom    T    A        0      0        2 
  16  chr16_57333335     HCab    T    A        1      2        2 
  16  chr16_57333335     HPrz    T    A        1      2        2 
  16  chr16_57333335     ZBoe    T    A        0      0        2 
  16  chr16_57333335     ZGre    T    A        0      0        2 
  16  chr16_57333335     ZHar    T    A        0      0        2 
  16  chr16_57333335   Sample    T    A        0      0        2 
  16  chr16_57336456     AAsi    C    G        0      0        2 
  16  chr16_57336456     AKia    C    G        0      0        2 
  16  chr16_57336456     AOna    C    G        0      0        2 
  16  chr16_57336456     ASom    C    G        0      0        2 
  16  chr16_57336456     HCab    C    G      0.5      1        2 
  16  chr16_57336456     HPrz    C    G        0      0        2 
  16  chr16_57336456     ZBoe    C    G        0      0        2 
  16  chr16_57336456     ZGre    C    G        0      0        2 
  16  chr16_57336456     ZHar    C    G        0      0        2 
  16  chr16_57336456   Sample    C    G        0      0        2 
  16  chr16_57339992     AAsi    T    G        0      0        2 
  16  chr16_57339992     AKia    T    G        0      0        2 
  16  chr16_57339992     AOna    T    G        0      0        2 
  16  chr16_57339992     ASom    T    G        0      0        2 
  16  chr16_57339992     HCab    T    G        0      0        2 
  16  chr16_57339992     HPrz    T    G        0      0        2 
  16  chr16_57339992     ZBoe    T    G        1      2        2 
  16  chr16_57339992     ZGre    T    G        0      0        2 
  16  chr16_57339992     ZHar    T    G        0      0        2 
  16  chr16_57339992   Sample    T    G        0      0        2 
  16  chr16_57369885     AAsi    C    G        0      0        2 
  16  chr16_57369885     AKia    C    G        0      0        2 
  16  chr16_57369885     AOna    C    G        0      0        2 
  16  chr16_57369885     ASom    C    G        0      0        2 
  16  chr16_57369885     HCab    C    G        0      0        2 
  16  chr16_57369885     HPrz    C    G        0      0        2 
  16  chr16_57369885     ZBoe    C    G      0.5      1        2 
  16  chr16_57369885     ZGre    C    G        0      0        2 
  16  chr16_57369885     ZHar    C    G        0      0        2 
  16  chr16_57369885   Sample    C    G        0      0        2 
  16  chr16_57380961     AAsi    C    A        0      0        2 
  16  chr16_57380961     AKia    C    A        0      0        2 
  16  chr16_57380961     AOna    C    A        0      0        2 
  16  chr16_57380961     ASom    C    A        0      0        2 
  16  chr16_57380961     HCab    C    A        0      0        2 
  16  chr16_57380961     HPrz    C    A        0      0        2 
  16  chr16_57380961     ZBoe    C    A      0.5      1        2 
  16  chr16_57380961     ZGre    C    A        0      0        2 
  16  chr16_57380961     ZHar    C    A        0      0        2 
  16  chr16_57380961   Sample    C    A        0      0        2 
  16  chr16_57385559     AAsi    A    C        0      0        2 
  16  chr16_57385559     AKia    A    C        0      0        2 
  16  chr16_57385559     AOna    A    C        0      0        2 
  16  chr16_57385559     ASom    A    C        0      0        2 
  16  chr16_57385559     HCab    A    C        1      2        2 
  16  chr16_57385559     HPrz    A    C        1      2        2 
  16  chr16_57385559     ZBoe    A    C        0      0        2 
  16  chr16_57385559     ZGre    A    C        0      0        2 
  16  chr16_57385559     ZHar    A    C        0      0        2 
  16  chr16_57385559   Sample    A    C        0      0        2 
  16  chr16_57405345     AAsi    C    A      0.5      1        2 
  16  chr16_57405345     AKia    C    A        0      0        2 
  16  chr16_57405345     AOna    C    A        0      0        2 
  16  chr16_57405345     ASom    C    A      0.5      1        2 
  16  chr16_57405345     HCab    C    A        0      0        2 
  16  chr16_57405345     HPrz    C    A        0      0        2 
  16  chr16_57405345     ZBoe    C    A        0      0        2 
  16  chr16_57405345     ZGre    C    A        0      0        2 
  16  chr16_57405345     ZHar    C    A        0      0        2 
  16  chr16_57405345   Sample    C    A        0      0        2 
  16  chr16_57417331     AAsi    G    C        0      0        2 
  16  chr16_57417331     AKia    G    C        0      0        2 
  16  chr16_57417331     AOna    G    C        0      0        2 
  16  chr16_57417331     ASom    G    C        0      0        2 
  16  chr16_57417331     HCab    G    C        1      2        2 
  16  chr16_57417331     HPrz    G    C        1      2        2 
  16  chr16_57417331     ZBoe    G    C        0      0        2 
  16  chr16_57417331     ZGre    G    C        0      0        2 
  16  chr16_57417331     ZHar    G    C        0      0        2 
  16  chr16_57417331   Sample    G    C        0      0        2 
  16  chr16_57460670     AAsi    T    A        1      2        2 
  16  chr16_57460670     AKia    T    A        0      0        2 
  16  chr16_57460670     AOna    T    A        0      0        2 
  16  chr16_57460670     ASom    T    A        1      2        2 
  16  chr16_57460670     HCab    T    A        0      0        2 
  16  chr16_57460670     HPrz    T    A        0      0        2 
  16  chr16_57460670     ZBoe    T    A        0      0        2 
  16  chr16_57460670     ZGre    T    A        0      0        2 
  16  chr16_57460670     ZHar    T    A        0      0        2 
  16  chr16_57460670   Sample    T    A        1      2        2 
  16  chr16_57461592     AAsi    G    T        0      0        2 
  16  chr16_57461592     AKia    G    T        1      2        2 
  16  chr16_57461592     AOna    G    T        0      0        2 
  16  chr16_57461592     ASom    G    T        0      0        2 
  16  chr16_57461592     HCab    G    T        0      0        2 
  16  chr16_57461592     HPrz    G    T        0      0        2 
  16  chr16_57461592     ZBoe    G    T        0      0        2 
  16  chr16_57461592     ZGre    G    T        0      0        2 
  16  chr16_57461592     ZHar    G    T        0      0        2 
  16  chr16_57461592   Sample    G    T        0      0        2 
  16  chr16_57463683     AAsi    C    G        0      0        2 
  16  chr16_57463683     AKia    C    G        0      0        2 
  16  chr16_57463683     AOna    C    G        1      2        2 
  16  chr16_57463683     ASom    C    G        0      0        2 
  16  chr16_57463683     HCab    C    G        0      0        2 
  16  chr16_57463683     HPrz    C    G        0      0        2 
  16  chr16_57463683     ZBoe    C    G        0      0        2 
  16  chr16_57463683     ZGre    C    G        0      0        2 
  16  chr16_57463683     ZHar    C    G        0      0        2 
  16  chr16_57463683   Sample    C    G        0      0        2 
  16  chr16_57475194     AAsi    G    C        0      0        2 
  16  chr16_57475194     AKia    G    C        0      0        2 
  16  chr16_57475194     AOna    G    C        0      0        2 
  16  chr16_57475194     ASom    G    C        0      0        2 
  16  chr16_57475194     HCab    G    C        1      2        2 
  16  chr16_57475194     HPrz    G    C        1      2        2 
  16  chr16_57475194     ZBoe    G    C        0      0        2 
  16  chr16_57475194     ZGre    G    C        0      0        2 
  16  chr16_57475194     ZHar    G    C        0      0        2 
  16  chr16_57475194   Sample    G    C        0      0        2 
  16  chr16_57496913     AAsi    A    C        0      0        2 
  16  chr16_57496913     AKia    A    C        0      0        2 
  16  chr16_57496913     AOna    A    C        0      0        2 
  16  chr16_57496913     ASom    A    C        0      0        2 
  16  chr16_57496913     HCab    A    C      0.5      1        2 
  16  chr16_57496913     HPrz    A    C        0      0        2 
  16  chr16_57496913     ZBoe    A    C        0      0        2 
  16  chr16_57496913     ZGre    A    C        0      0        2 
  16  chr16_57496913     ZHar    A    C        0      0        2 
  16  chr16_57496913   Sample    A    C        0      0        2 
  16  chr16_57507454     AAsi    A    C        0      0        2 
  16  chr16_57507454     AKia    A    C        0      0        2 
  16  chr16_57507454     AOna    A    C        0      0        2 
  16  chr16_57507454     ASom    A    C        0      0        2 
  16  chr16_57507454     HCab    A    C        0      0        2 
  16  chr16_57507454     HPrz    A    C      0.5      1        2 
  16  chr16_57507454     ZBoe    A    C        0      0        2 
  16  chr16_57507454     ZGre    A    C        0      0        2 
  16  chr16_57507454     ZHar    A    C        0      0        2 
  16  chr16_57507454   Sample    A    C        0      0        2 
  16  chr16_57549661     AAsi    A    C        0      0        2 
  16  chr16_57549661     AKia    A    C        0      0        2 
  16  chr16_57549661     AOna    A    C        0      0        2 
  16  chr16_57549661     ASom    A    C        0      0        2 
  16  chr16_57549661     HCab    A    C        1      2        2 
  16  chr16_57549661     HPrz    A    C        1      2        2 
  16  chr16_57549661     ZBoe    A    C        0      0        2 
  16  chr16_57549661     ZGre    A    C        0      0        2 
  16  chr16_57549661     ZHar    A    C        0      0        2 
  16  chr16_57549661   Sample    A    C        0      0        2 
  16  chr16_57578738     AAsi    G    C        0      0        2 
  16  chr16_57578738     AKia    G    C        0      0        2 
  16  chr16_57578738     AOna    G    C        0      0        2 
  16  chr16_57578738     ASom    G    C        0      0        2 
  16  chr16_57578738     HCab    G    C        0      0        2 
  16  chr16_57578738     HPrz    G    C        0      0        2 
  16  chr16_57578738     ZBoe    G    C        0      0        2 
  16  chr16_57578738     ZGre    G    C        1      2        2 
  16  chr16_57578738     ZHar    G    C        0      0        2 
  16  chr16_57578738   Sample    G    C        0      0        2 
  16  chr16_57593249     AAsi    G    C        0      0        2 
  16  chr16_57593249     AKia    G    C        0      0        2 
  16  chr16_57593249     AOna    G    C        0      0        2 
  16  chr16_57593249     ASom    G    C        0      0        2 
  16  chr16_57593249     HCab    G    C        1      2        2 
  16  chr16_57593249     HPrz    G    C        1      2        2 
  16  chr16_57593249     ZBoe    G    C        0      0        2 
  16  chr16_57593249     ZGre    G    C        0      0        2 
  16  chr16_57593249     ZHar    G    C        0      0        2 
  16  chr16_57593249   Sample    G    C        0      0        2 
  16  chr16_57611087     AAsi    A    C        0      0        2 
  16  chr16_57611087     AKia    A    C        0      0        2 
  16  chr16_57611087     AOna    A    C        0      0        2 
  16  chr16_57611087     ASom    A    C        0      0        2 
  16  chr16_57611087     HCab    A    C        0      0        2 
  16  chr16_57611087     HPrz    A    C        0      0        2 
  16  chr16_57611087     ZBoe    A    C        1      2        2 
  16  chr16_57611087     ZGre    A    C        1      2        2 
  16  chr16_57611087     ZHar    A    C        0      0        2 
  16  chr16_57611087   Sample    A    C        0      0        2 
  16  chr16_57615373     AAsi    C    A        1      2        2 
  16  chr16_57615373     AKia    C    A        0      0        2 
  16  chr16_57615373     AOna    C    A        0      0        2 
  16  chr16_57615373     ASom    C    A        1      2        2 
  16  chr16_57615373     HCab    C    A        0      0        2 
  16  chr16_57615373     HPrz    C    A        0      0        2 
  16  chr16_57615373     ZBoe    C    A        0      0        2 
  16  chr16_57615373     ZGre    C    A        0      0        2 
  16  chr16_57615373     ZHar    C    A        0      0        2 
  16  chr16_57615373   Sample    C    A        1      2        2 
  16  chr16_57636827     AAsi    A    C        0      0        2 
  16  chr16_57636827     AKia    A    C        1      2        2 
  16  chr16_57636827     AOna    A    C        0      0        2 
  16  chr16_57636827     ASom    A    C        0      0        2 
  16  chr16_57636827     HCab    A    C        0      0        2 
  16  chr16_57636827     HPrz    A    C        0      0        2 
  16  chr16_57636827     ZBoe    A    C        0      0        2 
  16  chr16_57636827     ZGre    A    C        0      0        2 
  16  chr16_57636827     ZHar    A    C        0      0        2 
  16  chr16_57636827   Sample    A    C        0      0        2 
  16  chr16_57674421     AAsi    G    C        0      0        2 
  16  chr16_57674421     AKia    G    C        0      0        2 
  16  chr16_57674421     AOna    G    C        0      0        2 
  16  chr16_57674421     ASom    G    C        0      0        2 
  16  chr16_57674421     HCab    G    C        1      2        2 
  16  chr16_57674421     HPrz    G    C        1      2        2 
  16  chr16_57674421     ZBoe    G    C        0      0        2 
  16  chr16_57674421     ZGre    G    C        0      0        2 
  16  chr16_57674421     ZHar    G    C        0      0        2 
  16  chr16_57674421   Sample    G    C        0      0        2 
  16  chr16_57694474     AAsi    C    A        0      0        2 
  16  chr16_57694474     AKia    C    A        0      0        2 
  16  chr16_57694474     AOna    C    A        0      0        2 
  16  chr16_57694474     ASom    C    A        0      0        2 
  16  chr16_57694474     HCab    C    A        1      2        2 
  16  chr16_57694474     HPrz    C    A        1      2        2 
  16  chr16_57694474     ZBoe    C    A        0      0        2 
  16  chr16_57694474     ZGre    C    A        0      0        2 
  16  chr16_57694474     ZHar    C    A        0      0        2 
  16  chr16_57694474   Sample    C    A        0      0        2 
  16  chr16_57696315     AAsi    G    C        1      2        2 
  16  chr16_57696315     AKia    G    C        0      0        2 
  16  chr16_57696315     AOna    G    C        0      0        2 
  16  chr16_57696315     ASom    G    C        1      2        2 
  16  chr16_57696315     HCab    G    C        0      0        2 
  16  chr16_57696315     HPrz    G    C        0      0        2 
  16  chr16_57696315     ZBoe    G    C        0      0        2 
  16  chr16_57696315     ZGre    G    C        0      0        2 
  16  chr16_57696315     ZHar    G    C        0      0        2 
  16  chr16_57696315   Sample    G    C        1      2        2 
  16  chr16_57709320     AAsi    T    A        0      0        2 
  16  chr16_57709320     AKia    T    A        0      0        2 
  16  chr16_57709320     AOna    T    A        0      0        2 
  16  chr16_57709320     ASom    T    A        0      0        2 
  16  chr16_57709320     HCab    T    A        1      2        2 
  16  chr16_57709320     HPrz    T    A        1      2        2 
  16  chr16_57709320     ZBoe    T    A        0      0        2 
  16  chr16_57709320     ZGre    T    A        0      0        2 
  16  chr16_57709320     ZHar    T    A        0      0        2 
  16  chr16_57709320   Sample    T    A        0      0        2 
  16  chr16_57724459     AAsi    T    G        0      0        2 
  16  chr16_57724459     AKia    T    G        0      0        2 
  16  chr16_57724459     AOna    T    G        0      0        2 
  16  chr16_57724459     ASom    T    G        0      0        2 
  16  chr16_57724459     HCab    T    G        1      2        2 
  16  chr16_57724459     HPrz    T    G        1      2        2 
  16  chr16_57724459     ZBoe    T    G        0      0        2 
  16  chr16_57724459     ZGre    T    G        0      0        2 
  16  chr16_57724459     ZHar    T    G        0      0        2 
  16  chr16_57724459   Sample    T    G        0      0        2 
  16  chr16_57726979     AAsi    T    A        0      0        2 
  16  chr16_57726979     AKia    T    A        0      0        2 
  16  chr16_57726979     AOna    T    A        0      0        2 
  16  chr16_57726979     ASom    T    A        0      0        2 
  16  chr16_57726979     HCab    T    A        1      2        2 
  16  chr16_57726979     HPrz    T    A        1      2        2 
  16  chr16_57726979     ZBoe    T    A        0      0        2 
  16  chr16_57726979     ZGre    T    A        0      0        2 
  16  chr16_57726979     ZHar    T    A        0      0        2 
  16  chr16_57726979   Sample    T    A        0      0        2 
  16  chr16_57747557     AAsi    T    G        0      0        2 
  16  chr16_57747557     AKia    T    G        0      0        2 
  16  chr16_57747557     AOna    T    G        0      0        2 
  16  chr16_57747557     ASom    T    G        0      0        2 
  16  chr16_57747557     HCab    T    G        0      0        2 
  16  chr16_57747557     HPrz    T    G        0      0        2 
  16  chr16_57747557     ZBoe    T    G        1      2        2 
  16  chr16_57747557     ZGre    T    G        1      2        2 
  16  chr16_57747557     ZHar    T    G        1      2        2 
  16  chr16_57747557   Sample    T    G        0      0        2 
  16  chr16_57762805     AAsi    A    C        0      0        2 
  16  chr16_57762805     AKia    A    C        0      0        2 
  16  chr16_57762805     AOna    A    C        0      0        2 
  16  chr16_57762805     ASom    A    C        0      0        2 
  16  chr16_57762805     HCab    A    C        1      2        2 
  16  chr16_57762805     HPrz    A    C        1      2        2 
  16  chr16_57762805     ZBoe    A    C        0      0        2 
  16  chr16_57762805     ZGre    A    C        0      0        2 
  16  chr16_57762805     ZHar    A    C        0      0        2 
  16  chr16_57762805   Sample    A    C        0      0        2 
  16  chr16_57764416     AAsi    A    C        0      0        2 
  16  chr16_57764416     AKia    A    C        0      0        2 
  16  chr16_57764416     AOna    A    C        0      0        2 
  16  chr16_57764416     ASom    A    C        0      0        2 
  16  chr16_57764416     HCab    A    C        0      0        2 
  16  chr16_57764416     HPrz    A    C        0      0        2 
  16  chr16_57764416     ZBoe    A    C        0      0        2 
  16  chr16_57764416     ZGre    A    C        0      0        2 
  16  chr16_57764416     ZHar    A    C      0.5      1        2 
  16  chr16_57764416   Sample    A    C        0      0        2 
  16  chr16_57775722     AAsi    G    C        0      0        2 
  16  chr16_57775722     AKia    G    C        0      0        2 
  16  chr16_57775722     AOna    G    C        0      0        2 
  16  chr16_57775722     ASom    G    C      0.5      1        2 
  16  chr16_57775722     HCab    G    C        0      0        2 
  16  chr16_57775722     HPrz    G    C        0      0        2 
  16  chr16_57775722     ZBoe    G    C        0      0        2 
  16  chr16_57775722     ZGre    G    C        0      0        2 
  16  chr16_57775722     ZHar    G    C        0      0        2 
  16  chr16_57775722   Sample    G    C        0      0        2 
  16  chr16_57792534     AAsi    A    C        0      0        2 
  16  chr16_57792534     AKia    A    C        0      0        2 
  16  chr16_57792534     AOna    A    C        0      0        2 
  16  chr16_57792534     ASom    A    C        0      0        2 
  16  chr16_57792534     HCab    A    C        0      0        2 
  16  chr16_57792534     HPrz    A    C        0      0        2 
  16  chr16_57792534     ZBoe    A    C      0.5      1        2 
  16  chr16_57792534     ZGre    A    C        0      0        2 
  16  chr16_57792534     ZHar    A    C        0      0        2 
  16  chr16_57792534   Sample    A    C        0      0        2 
  16  chr16_57801955     AAsi    A    C        0      0        2 
  16  chr16_57801955     AKia    A    C        0      0        2 
  16  chr16_57801955     AOna    A    C        0      0        2 
  16  chr16_57801955     ASom    A    C        0      0        2 
  16  chr16_57801955     HCab    A    C        1      2        2 
  16  chr16_57801955     HPrz    A    C        1      2        2 
  16  chr16_57801955     ZBoe    A    C        0      0        2 
  16  chr16_57801955     ZGre    A    C        0      0        2 
  16  chr16_57801955     ZHar    A    C        0      0        2 
  16  chr16_57801955   Sample    A    C        1      2        2 
  16  chr16_57817155     AAsi    A    C        0      0        2 
  16  chr16_57817155     AKia    A    C        0      0        2 
  16  chr16_57817155     AOna    A    C        0      0        2 
  16  chr16_57817155     ASom    A    C        0      0        2 
  16  chr16_57817155     HCab    A    C        1      2        2 
  16  chr16_57817155     HPrz    A    C        1      2        2 
  16  chr16_57817155     ZBoe    A    C        0      0        2 
  16  chr16_57817155     ZGre    A    C        0      0        2 
  16  chr16_57817155     ZHar    A    C        0      0        2 
  16  chr16_57817155   Sample    A    C        0      0        2 
  16  chr16_57821585     AAsi    C    A        0      0        2 
  16  chr16_57821585     AKia    C    A        0      0        2 
  16  chr16_57821585     AOna    C    A        0      0        2 
  16  chr16_57821585     ASom    C    A        0      0        2 
  16  chr16_57821585     HCab    C    A        0      0        2 
  16  chr16_57821585     HPrz    C    A        0      0        2 
  16  chr16_57821585     ZBoe    C    A      0.5      1        2 
  16  chr16_57821585     ZGre    C    A        0      0        2 
  16  chr16_57821585     ZHar    C    A        0      0        2 
  16  chr16_57821585   Sample    C    A        0      0        2 
  16  chr16_57826849     AAsi    T    G      0.5      1        2 
  16  chr16_57826849     AKia    T    G        0      0        2 
  16  chr16_57826849     AOna    T    G        0      0        2 
  16  chr16_57826849     ASom    T    G      0.5      1        2 
  16  chr16_57826849     HCab    T    G        0      0        2 
  16  chr16_57826849     HPrz    T    G        0      0        2 
  16  chr16_57826849     ZBoe    T    G        0      0        2 
  16  chr16_57826849     ZGre    T    G        0      0        2 
  16  chr16_57826849     ZHar    T    G        0      0        2 
  16  chr16_57826849   Sample    T    G        0      0        2 
  16  chr16_57851825     AAsi    T    G        0      0        2 
  16  chr16_57851825     AKia    T    G        0      0        2 
  16  chr16_57851825     AOna    T    G        0      0        2 
  16  chr16_57851825     ASom    T    G        0      0        2 
  16  chr16_57851825     HCab    T    G        0      0        2 
  16  chr16_57851825     HPrz    T    G        0      0        2 
  16  chr16_57851825     ZBoe    T    G        1      2        2 
  16  chr16_57851825     ZGre    T    G        0      0        2 
  16  chr16_57851825     ZHar    T    G        0      0        2 
  16  chr16_57851825   Sample    T    G        0      0        2 
  16  chr16_57872554     AAsi    C    A        0      0        2 
  16  chr16_57872554     AKia    C    A        0      0        2 
  16  chr16_57872554     AOna    C    A        0      0        2 
  16  chr16_57872554     ASom    C    A        0      0        2 
  16  chr16_57872554     HCab    C    A        0      0        2 
  16  chr16_57872554     HPrz    C    A        0      0        2 
  16  chr16_57872554     ZBoe    C    A        1      2        2 
  16  chr16_57872554     ZGre    C    A        0      0        2 
  16  chr16_57872554     ZHar    C    A        0      0        2 
  16  chr16_57872554   Sample    C    A        0      0        2 
  16  chr16_57918088     AAsi    G    T        0      0        2 
  16  chr16_57918088     AKia    G    T        1      2        2 
  16  chr16_57918088     AOna    G    T      0.5      1        2 
  16  chr16_57918088     ASom    G    T        0      0        2 
  16  chr16_57918088     HCab    G    T        0      0        2 
  16  chr16_57918088     HPrz    G    T        0      0        2 
  16  chr16_57918088     ZBoe    G    T        0      0        2 
  16  chr16_57918088     ZGre    G    T        0      0        2 
  16  chr16_57918088     ZHar    G    T        0      0        2 
  16  chr16_57918088   Sample    G    T        0      0        2 
  16  chr16_57920964     AAsi    C    A        0      0        2 
  16  chr16_57920964     AKia    C    A        0      0        2 
  16  chr16_57920964     AOna    C    A        0      0        2 
  16  chr16_57920964     ASom    C    A        0      0        2 
  16  chr16_57920964     HCab    C    A        0      0        2 
  16  chr16_57920964     HPrz    C    A        0      0        2 
  16  chr16_57920964     ZBoe    C    A        0      0        2 
  16  chr16_57920964     ZGre    C    A        1      2        2 
  16  chr16_57920964     ZHar    C    A        0      0        2 
  16  chr16_57920964   Sample    C    A        0      0        2 
  16  chr16_57955083     AAsi    T    A        0      0        2 
  16  chr16_57955083     AKia    T    A        0      0        2 
  16  chr16_57955083     AOna    T    A        0      0        2 
  16  chr16_57955083     ASom    T    A        0      0        2 
  16  chr16_57955083     HCab    T    A        1      2        2 
  16  chr16_57955083     HPrz    T    A        1      2        2 
  16  chr16_57955083     ZBoe    T    A        0      0        2 
  16  chr16_57955083     ZGre    T    A        0      0        2 
  16  chr16_57955083     ZHar    T    A        0      0        2 
  16  chr16_57955083   Sample    T    A        0      0        2 
  16  chr16_57956831     AAsi    G    T        0      0        2 
  16  chr16_57956831     AKia    G    T        0      0        2 
  16  chr16_57956831     AOna    G    T        0      0        2 
  16  chr16_57956831     ASom    G    T        0      0        2 
  16  chr16_57956831     HCab    G    T        0      0        2 
  16  chr16_57956831     HPrz    G    T        0      0        2 
  16  chr16_57956831     ZBoe    G    T        0      0        2 
  16  chr16_57956831     ZGre    G    T        0      0        2 
  16  chr16_57956831     ZHar    G    T      0.5      1        2 
  16  chr16_57956831   Sample    G    T        0      0        2 
  16  chr16_57959146     AAsi    G    C        0      0        2 
  16  chr16_57959146     AKia    G    C      0.5      1        2 
  16  chr16_57959146     AOna    G    C        0      0        2 
  16  chr16_57959146     ASom    G    C        0      0        2 
  16  chr16_57959146     HCab    G    C        0      0        2 
  16  chr16_57959146     HPrz    G    C        0      0        2 
  16  chr16_57959146     ZBoe    G    C        0      0        2 
  16  chr16_57959146     ZGre    G    C        0      0        2 
  16  chr16_57959146     ZHar    G    C        0      0        2 
  16  chr16_57959146   Sample    G    C        0      0        2 
  16  chr16_57998368     AAsi    C    G        0      0        2 
  16  chr16_57998368     AKia    C    G        0      0        2 
  16  chr16_57998368     AOna    C    G        0      0        2 
  16  chr16_57998368     ASom    C    G        0      0        2 
  16  chr16_57998368     HCab    C    G        1      2        2 
  16  chr16_57998368     HPrz    C    G        1      2        2 
  16  chr16_57998368     ZBoe    C    G        0      0        2 
  16  chr16_57998368     ZGre    C    G        0      0        2 
  16  chr16_57998368     ZHar    C    G        0      0        2 
  16  chr16_57998368   Sample    C    G        0      0        2 
  16  chr16_57999194     AAsi    C    G        0      0        2 
  16  chr16_57999194     AKia    C    G        0      0        2 
  16  chr16_57999194     AOna    C    G        0      0        2 
  16  chr16_57999194     ASom    C    G        0      0        2 
  16  chr16_57999194     HCab    C    G        1      2        2 
  16  chr16_57999194     HPrz    C    G        1      2        2 
  16  chr16_57999194     ZBoe    C    G        0      0        2 
  16  chr16_57999194     ZGre    C    G        0      0        2 
  16  chr16_57999194     ZHar    C    G        0      0        2 
  16  chr16_57999194   Sample    C    G        0      0        2 
  16  chr16_58019307     AAsi    T    G        0      0        2 
  16  chr16_58019307     AKia    T    G        0      0        2 
  16  chr16_58019307     AOna    T    G      0.5      1        2 
  16  chr16_58019307     ASom    T    G        0      0        2 
  16  chr16_58019307     HCab    T    G        0      0        2 
  16  chr16_58019307     HPrz    T    G        0      0        2 
  16  chr16_58019307     ZBoe    T    G        0      0        2 
  16  chr16_58019307     ZGre    T    G        0      0        2 
  16  chr16_58019307     ZHar    T    G        0      0        2 
  16  chr16_58019307   Sample    T    G        0      0        2 
  16  chr16_58019560     AAsi    C    G        0      0        2 
  16  chr16_58019560     AKia    C    G      0.5      1        2 
  16  chr16_58019560     AOna    C    G      0.5      1        2 
  16  chr16_58019560     ASom    C    G        0      0        2 
  16  chr16_58019560     HCab    C    G        0      0        2 
  16  chr16_58019560     HPrz    C    G        0      0        2 
  16  chr16_58019560     ZBoe    C    G        0      0        2 
  16  chr16_58019560     ZGre    C    G        0      0        2 
  16  chr16_58019560     ZHar    C    G        0      0        2 
  16  chr16_58019560   Sample    C    G        0      0        2 
  16  chr16_58024532     AAsi    C    G        0      0        2 
  16  chr16_58024532     AKia    C    G      0.5      1        2 
  16  chr16_58024532     AOna    C    G      0.5      1        2 
  16  chr16_58024532     ASom    C    G        0      0        2 
  16  chr16_58024532     HCab    C    G        0      0        2 
  16  chr16_58024532     HPrz    C    G        0      0        2 
  16  chr16_58024532     ZBoe    C    G        0      0        2 
  16  chr16_58024532     ZGre    C    G        0      0        2 
  16  chr16_58024532     ZHar    C    G        0      0        2 
  16  chr16_58024532   Sample    C    G        0      0        2 
  16  chr16_58034788     AAsi    A    C        0      0        2 
  16  chr16_58034788     AKia    A    C        0      0        2 
  16  chr16_58034788     AOna    A    C        0      0        2 
  16  chr16_58034788     ASom    A    C        0      0        2 
  16  chr16_58034788     HCab    A    C        0      0        2 
  16  chr16_58034788     HPrz    A    C      0.5      1        2 
  16  chr16_58034788     ZBoe    A    C        0      0        2 
  16  chr16_58034788     ZGre    A    C        0      0        2 
  16  chr16_58034788     ZHar    A    C        0      0        2 
  16  chr16_58034788   Sample    A    C        0      0        2 
  16  chr16_58044890     AAsi    G    T        1      2        2 
  16  chr16_58044890     AKia    G    T        0      0        2 
  16  chr16_58044890     AOna    G    T        0      0        2 
  16  chr16_58044890     ASom    G    T        1      2        2 
  16  chr16_58044890     HCab    G    T        0      0        2 
  16  chr16_58044890     HPrz    G    T        0      0        2 
  16  chr16_58044890     ZBoe    G    T        0      0        2 
  16  chr16_58044890     ZGre    G    T        0      0        2 
  16  chr16_58044890     ZHar    G    T        0      0        2 
  16  chr16_58044890   Sample    G    T        1      2        2 
  16  chr16_58059118     AAsi    G    C        0      0        2 
  16  chr16_58059118     AKia    G    C        0      0        2 
  16  chr16_58059118     AOna    G    C        0      0        2 
  16  chr16_58059118     ASom    G    C        0      0        2 
  16  chr16_58059118     HCab    G    C        0      0        2 
  16  chr16_58059118     HPrz    G    C        0      0        2 
  16  chr16_58059118     ZBoe    G    C      0.5      1        2 
  16  chr16_58059118     ZGre    G    C        0      0        2 
  16  chr16_58059118     ZHar    G    C        0      0        2 
  16  chr16_58059118   Sample    G    C        0      0        2 
  16  chr16_58076282     AAsi    C    A        0      0        2 
  16  chr16_58076282     AKia    C    A        0      0        2 
  16  chr16_58076282     AOna    C    A        0      0        2 
  16  chr16_58076282     ASom    C    A        0      0        2 
  16  chr16_58076282     HCab    C    A        1      2        2 
  16  chr16_58076282     HPrz    C    A        1      2        2 
  16  chr16_58076282     ZBoe    C    A        0      0        2 
  16  chr16_58076282     ZGre    C    A        0      0        2 
  16  chr16_58076282     ZHar    C    A        0      0        2 
  16  chr16_58076282   Sample    C    A        0      0        2 
  16  chr16_58077081     AAsi    C    A        0      0        2 
  16  chr16_58077081     AKia    C    A        0      0        2 
  16  chr16_58077081     AOna    C    A        0      0        2 
  16  chr16_58077081     ASom    C    A        0      0        2 
  16  chr16_58077081     HCab    C    A        1      2        2 
  16  chr16_58077081     HPrz    C    A        1      2        2 
  16  chr16_58077081     ZBoe    C    A        0      0        2 
  16  chr16_58077081     ZGre    C    A        0      0        2 
  16  chr16_58077081     ZHar    C    A        0      0        2 
  16  chr16_58077081   Sample    C    A        0      0        2 
  16  chr16_58082061     AAsi    A    T        0      0        2 
  16  chr16_58082061     AKia    A    T        0      0        2 
  16  chr16_58082061     AOna    A    T        0      0        2 
  16  chr16_58082061     ASom    A    T        0      0        2 
  16  chr16_58082061     HCab    A    T        0      0        2 
  16  chr16_58082061     HPrz    A    T        0      0        2 
  16  chr16_58082061     ZBoe    A    T        0      0        2 
  16  chr16_58082061     ZGre    A    T        0      0        2 
  16  chr16_58082061     ZHar    A    T      0.5      1        2 
  16  chr16_58082061   Sample    A    T        0      0        2 
  16  chr16_58087466     AAsi    G    T        0      0        2 
  16  chr16_58087466     AKia    G    T        0      0        2 
  16  chr16_58087466     AOna    G    T        0      0        2 
  16  chr16_58087466     ASom    G    T        0      0        2 
  16  chr16_58087466     HCab    G    T        0      0        2 
  16  chr16_58087466     HPrz    G    T        0      0        2 
  16  chr16_58087466     ZBoe    G    T        0      0        2 
  16  chr16_58087466     ZGre    G    T      0.5      1        2 
  16  chr16_58087466     ZHar    G    T        0      0        2 
  16  chr16_58087466   Sample    G    T        0      0        2 
  16  chr16_58094321     AAsi    C    G        0      0        2 
  16  chr16_58094321     AKia    C    G        0      0        2 
  16  chr16_58094321     AOna    C    G        0      0        2 
  16  chr16_58094321     ASom    C    G        0      0        2 
  16  chr16_58094321     HCab    C    G        1      2        2 
  16  chr16_58094321     HPrz    C    G        1      2        2 
  16  chr16_58094321     ZBoe    C    G        0      0        2 
  16  chr16_58094321     ZGre    C    G        0      0        2 
  16  chr16_58094321     ZHar    C    G        0      0        2 
  16  chr16_58094321   Sample    C    G        0      0        2 
  16  chr16_58095652     AAsi    G    C        0      0        2 
  16  chr16_58095652     AKia    G    C        0      0        2 
  16  chr16_58095652     AOna    G    C        0      0        2 
  16  chr16_58095652     ASom    G    C        0      0        2 
  16  chr16_58095652     HCab    G    C        1      2        2 
  16  chr16_58095652     HPrz    G    C        1      2        2 
  16  chr16_58095652     ZBoe    G    C        0      0        2 
  16  chr16_58095652     ZGre    G    C        0      0        2 
  16  chr16_58095652     ZHar    G    C        0      0        2 
  16  chr16_58095652   Sample    G    C        0      0        2 
  16  chr16_58121076     AAsi    G    T        0      0        2 
  16  chr16_58121076     AKia    G    T        0      0        2 
  16  chr16_58121076     AOna    G    T        0      0        2 
  16  chr16_58121076     ASom    G    T        0      0        2 
  16  chr16_58121076     HCab    G    T      0.5      1        2 
  16  chr16_58121076     HPrz    G    T        0      0        2 
  16  chr16_58121076     ZBoe    G    T        0      0        2 
  16  chr16_58121076     ZGre    G    T        0      0        2 
  16  chr16_58121076     ZHar    G    T        0      0        2 
  16  chr16_58121076   Sample    G    T        0      0        2 
  16  chr16_58126267     AAsi    C    G        0      0        2 
  16  chr16_58126267     AKia    C    G        0      0        2 
  16  chr16_58126267     AOna    C    G        0      0        2 
  16  chr16_58126267     ASom    C    G        0      0        2 
  16  chr16_58126267     HCab    C    G        0      0        2 
  16  chr16_58126267     HPrz    C    G        0      0        2 
  16  chr16_58126267     ZBoe    C    G        0      0        2 
  16  chr16_58126267     ZGre    C    G      0.5      1        2 
  16  chr16_58126267     ZHar    C    G        0      0        2 
  16  chr16_58126267   Sample    C    G        0      0        2 
  16  chr16_58131880     AAsi    G    C        0      0        2 
  16  chr16_58131880     AKia    G    C        0      0        2 
  16  chr16_58131880     AOna    G    C        0      0        2 
  16  chr16_58131880     ASom    G    C        0      0        2 
  16  chr16_58131880     HCab    G    C        1      2        2 
  16  chr16_58131880     HPrz    G    C        1      2        2 
  16  chr16_58131880     ZBoe    G    C        0      0        2 
  16  chr16_58131880     ZGre    G    C        0      0        2 
  16  chr16_58131880     ZHar    G    C        0      0        2 
  16  chr16_58131880   Sample    G    C        0      0        2 
  16  chr16_58143121     AAsi    T    G      0.5      1        2 
  16  chr16_58143121     AKia    T    G        0      0        2 
  16  chr16_58143121     AOna    T    G        0      0        2 
  16  chr16_58143121     ASom    T    G        0      0        2 
  16  chr16_58143121     HCab    T    G        0      0        2 
  16  chr16_58143121     HPrz    T    G        0      0        2 
  16  chr16_58143121     ZBoe    T    G        0      0        2 
  16  chr16_58143121     ZGre    T    G        0      0        2 
  16  chr16_58143121     ZHar    T    G        0      0        2 
  16  chr16_58143121   Sample    T    G        0      0        2 
  16  chr16_58143372     AAsi    C    A        0      0        2 
  16  chr16_58143372     AKia    C    A        0      0        2 
  16  chr16_58143372     AOna    C    A        0      0        2 
  16  chr16_58143372     ASom    C    A        0      0        2 
  16  chr16_58143372     HCab    C    A      0.5      1        2 
  16  chr16_58143372     HPrz    C    A        1      2        2 
  16  chr16_58143372     ZBoe    C    A        0      0        2 
  16  chr16_58143372     ZGre    C    A        0      0        2 
  16  chr16_58143372     ZHar    C    A        0      0        2 
  16  chr16_58143372   Sample    C    A        0      0        2 
  16  chr16_58179900     AAsi    G    C        0      0        2 
  16  chr16_58179900     AKia    G    C        0      0        2 
  16  chr16_58179900     AOna    G    C        0      0        2 
  16  chr16_58179900     ASom    G    C        0      0        2 
  16  chr16_58179900     HCab    G    C        1      2        2 
  16  chr16_58179900     HPrz    G    C        1      2        2 
  16  chr16_58179900     ZBoe    G    C        0      0        2 
  16  chr16_58179900     ZGre    G    C        0      0        2 
  16  chr16_58179900     ZHar    G    C        0      0        2 
  16  chr16_58179900   Sample    G    C        0      0        2 
  16  chr16_58180924     AAsi    A    T        0      0        2 
  16  chr16_58180924     AKia    A    T        0      0        2 
  16  chr16_58180924     AOna    A    T        0      0        2 
  16  chr16_58180924     ASom    A    T        0      0        2 
  16  chr16_58180924     HCab    A    T        0      0        2 
  16  chr16_58180924     HPrz    A    T        0      0        2 
  16  chr16_58180924     ZBoe    A    T        0      0        2 
  16  chr16_58180924     ZGre    A    T      0.5      1        2 
  16  chr16_58180924     ZHar    A    T        0      0        2 
  16  chr16_58180924   Sample    A    T        0      0        2 
  16  chr16_58231523     AAsi    T    A        0      0        2 
  16  chr16_58231523     AKia    T    A        0      0        2 
  16  chr16_58231523     AOna    T    A        0      0        2 
  16  chr16_58231523     ASom    T    A        0      0        2 
  16  chr16_58231523     HCab    T    A      0.5      1        2 
  16  chr16_58231523     HPrz    T    A        0      0        2 
  16  chr16_58231523     ZBoe    T    A        0      0        2 
  16  chr16_58231523     ZGre    T    A        0      0        2 
  16  chr16_58231523     ZHar    T    A        0      0        2 
  16  chr16_58231523   Sample    T    A        0      0        2 
  16  chr16_58237431     AAsi    A    T        0      0        2 
  16  chr16_58237431     AKia    A    T        0      0        2 
  16  chr16_58237431     AOna    A    T        0      0        2 
  16  chr16_58237431     ASom    A    T        0      0        2 
  16  chr16_58237431     HCab    A    T      0.5      1        2 
  16  chr16_58237431     HPrz    A    T      0.5      1        2 
  16  chr16_58237431     ZBoe    A    T        0      0        2 
  16  chr16_58237431     ZGre    A    T        0      0        2 
  16  chr16_58237431     ZHar    A    T        0      0        2 
  16  chr16_58237431   Sample    A    T        0      0        2 
  16  chr16_58242857     AAsi    A    C        0      0        2 
  16  chr16_58242857     AKia    A    C        0      0        2 
  16  chr16_58242857     AOna    A    C        0      0        2 
  16  chr16_58242857     ASom    A    C        0      0        2 
  16  chr16_58242857     HCab    A    C        0      0        2 
  16  chr16_58242857     HPrz    A    C        0      0        2 
  16  chr16_58242857     ZBoe    A    C        0      0        2 
  16  chr16_58242857     ZGre    A    C        0      0        2 
  16  chr16_58242857     ZHar    A    C        1      2        2 
  16  chr16_58242857   Sample    A    C        0      0        2 
  16  chr16_58243162     AAsi    T    A        0      0        2 
  16  chr16_58243162     AKia    T    A        0      0        2 
  16  chr16_58243162     AOna    T    A        0      0        2 
  16  chr16_58243162     ASom    T    A        0      0        2 
  16  chr16_58243162     HCab    T    A        1      2        2 
  16  chr16_58243162     HPrz    T    A        1      2        2 
  16  chr16_58243162     ZBoe    T    A        0      0        2 
  16  chr16_58243162     ZGre    T    A        0      0        2 
  16  chr16_58243162     ZHar    T    A        0      0        2 
  16  chr16_58243162   Sample    T    A        0      0        2 
  16  chr16_58245320     AAsi    G    C        0      0        2 
  16  chr16_58245320     AKia    G    C      0.5      1        2 
  16  chr16_58245320     AOna    G    C        0      0        2 
  16  chr16_58245320     ASom    G    C        0      0        2 
  16  chr16_58245320     HCab    G    C        0      0        2 
  16  chr16_58245320     HPrz    G    C        0      0        2 
  16  chr16_58245320     ZBoe    G    C        0      0        2 
  16  chr16_58245320     ZGre    G    C        0      0        2 
  16  chr16_58245320     ZHar    G    C        0      0        2 
  16  chr16_58245320   Sample    G    C        0      0        2 
  16  chr16_58246881     AAsi    C    A        0      0        2 
  16  chr16_58246881     AKia    C    A      0.5      1        2 
  16  chr16_58246881     AOna    C    A        0      0        2 
  16  chr16_58246881     ASom    C    A        0      0        2 
  16  chr16_58246881     HCab    C    A        0      0        2 
  16  chr16_58246881     HPrz    C    A        0      0        2 
  16  chr16_58246881     ZBoe    C    A        0      0        2 
  16  chr16_58246881     ZGre    C    A        0      0        2 
  16  chr16_58246881     ZHar    C    A        0      0        2 
  16  chr16_58246881   Sample    C    A        0      0        2 
  16  chr16_58255318     AAsi    G    C        0      0        2 
  16  chr16_58255318     AKia    G    C        0      0        2 
  16  chr16_58255318     AOna    G    C        0      0        2 
  16  chr16_58255318     ASom    G    C        0      0        2 
  16  chr16_58255318     HCab    G    C        0      0        2 
  16  chr16_58255318     HPrz    G    C        0      0        2 
  16  chr16_58255318     ZBoe    G    C        0      0        2 
  16  chr16_58255318     ZGre    G    C      0.5      1        2 
  16  chr16_58255318     ZHar    G    C        0      0        2 
  16  chr16_58255318   Sample    G    C        0      0        2 
  16  chr16_58336533     AAsi    G    C        0      0        2 
  16  chr16_58336533     AKia    G    C        0      0        2 
  16  chr16_58336533     AOna    G    C        0      0        2 
  16  chr16_58336533     ASom    G    C        0      0        2 
  16  chr16_58336533     HCab    G    C      0.5      1        2 
  16  chr16_58336533     HPrz    G    C        0      0        2 
  16  chr16_58336533     ZBoe    G    C        0      0        2 
  16  chr16_58336533     ZGre    G    C        0      0        2 
  16  chr16_58336533     ZHar    G    C        0      0        2 
  16  chr16_58336533   Sample    G    C        0      0        2 
  16  chr16_58336590     AAsi    T    G        0      0        2 
  16  chr16_58336590     AKia    T    G        0      0        2 
  16  chr16_58336590     AOna    T    G        0      0        2 
  16  chr16_58336590     ASom    T    G        0      0        2 
  16  chr16_58336590     HCab    T    G      0.5      1        2 
  16  chr16_58336590     HPrz    T    G        0      0        2 
  16  chr16_58336590     ZBoe    T    G        0      0        2 
  16  chr16_58336590     ZGre    T    G        0      0        2 
  16  chr16_58336590     ZHar    T    G        0      0        2 
  16  chr16_58336590   Sample    T    G        0      0        2 
  16  chr16_58339725     AAsi    G    T        0      0        2 
  16  chr16_58339725     AKia    G    T        0      0        2 
  16  chr16_58339725     AOna    G    T        0      0        2 
  16  chr16_58339725     ASom    G    T        0      0        2 
  16  chr16_58339725     HCab    G    T        0      0        2 
  16  chr16_58339725     HPrz    G    T        0      0        2 
  16  chr16_58339725     ZBoe    G    T        0      0        2 
  16  chr16_58339725     ZGre    G    T      0.5      1        2 
  16  chr16_58339725     ZHar    G    T        0      0        2 
  16  chr16_58339725   Sample    G    T        0      0        2 
  16  chr16_58341948     AAsi    G    C        0      0        2 
  16  chr16_58341948     AKia    G    C        0      0        2 
  16  chr16_58341948     AOna    G    C        0      0        2 
  16  chr16_58341948     ASom    G    C        0      0        2 
  16  chr16_58341948     HCab    G    C      0.5      1        2 
  16  chr16_58341948     HPrz    G    C        1      2        2 
  16  chr16_58341948     ZBoe    G    C        0      0        2 
  16  chr16_58341948     ZGre    G    C        0      0        2 
  16  chr16_58341948     ZHar    G    C        0      0        2 
  16  chr16_58341948   Sample    G    C        0      0        2 
  16  chr16_58344024     AAsi    C    G        1      2        2 
  16  chr16_58344024     AKia    C    G        0      0        2 
  16  chr16_58344024     AOna    C    G        0      0        2 
  16  chr16_58344024     ASom    C    G        1      2        2 
  16  chr16_58344024     HCab    C    G        0      0        2 
  16  chr16_58344024     HPrz    C    G        0      0        2 
  16  chr16_58344024     ZBoe    C    G        0      0        2 
  16  chr16_58344024     ZGre    C    G        0      0        2 
  16  chr16_58344024     ZHar    C    G        0      0        2 
  16  chr16_58344024   Sample    C    G        1      2        2 
  16  chr16_58368560     AAsi    A    C        0      0        2 
  16  chr16_58368560     AKia    A    C        0      0        2 
  16  chr16_58368560     AOna    A    C        0      0        2 
  16  chr16_58368560     ASom    A    C        0      0        2 
  16  chr16_58368560     HCab    A    C      0.5      1        2 
  16  chr16_58368560     HPrz    A    C        0      0        2 
  16  chr16_58368560     ZBoe    A    C        0      0        2 
  16  chr16_58368560     ZGre    A    C        0      0        2 
  16  chr16_58368560     ZHar    A    C        0      0        2 
  16  chr16_58368560   Sample    A    C        0      0        2 
  16  chr16_58368998     AAsi    C    G        0      0        2 
  16  chr16_58368998     AKia    C    G        0      0        2 
  16  chr16_58368998     AOna    C    G        0      0        2 
  16  chr16_58368998     ASom    C    G        0      0        2 
  16  chr16_58368998     HCab    C    G        0      0        2 
  16  chr16_58368998     HPrz    C    G      0.5      1        2 
  16  chr16_58368998     ZBoe    C    G        0      0        2 
  16  chr16_58368998     ZGre    C    G        0      0        2 
  16  chr16_58368998     ZHar    C    G        0      0        2 
  16  chr16_58368998   Sample    C    G        0      0        2 
  16  chr16_58396433     AAsi    T    G        0      0        2 
  16  chr16_58396433     AKia    T    G        0      0        2 
  16  chr16_58396433     AOna    T    G        0      0        2 
  16  chr16_58396433     ASom    T    G        0      0        2 
  16  chr16_58396433     HCab    T    G        0      0        2 
  16  chr16_58396433     HPrz    T    G      0.5      1        2 
  16  chr16_58396433     ZBoe    T    G        0      0        2 
  16  chr16_58396433     ZGre    T    G        0      0        2 
  16  chr16_58396433     ZHar    T    G        0      0        2 
  16  chr16_58396433   Sample    T    G        0      0        2 
  16  chr16_58399033     AAsi    G    C        0      0        2 
  16  chr16_58399033     AKia    G    C        0      0        2 
  16  chr16_58399033     AOna    G    C        0      0        2 
  16  chr16_58399033     ASom    G    C        0      0        2 
  16  chr16_58399033     HCab    G    C        0      0        2 
  16  chr16_58399033     HPrz    G    C      0.5      1        2 
  16  chr16_58399033     ZBoe    G    C        0      0        2 
  16  chr16_58399033     ZGre    G    C        0      0        2 
  16  chr16_58399033     ZHar    G    C        0      0        2 
  16  chr16_58399033   Sample    G    C        0      0        2 
  16  chr16_58402808     AAsi    C    A        0      0        2 
  16  chr16_58402808     AKia    C    A        0      0        2 
  16  chr16_58402808     AOna    C    A        0      0        2 
  16  chr16_58402808     ASom    C    A        0      0        2 
  16  chr16_58402808     HCab    C    A        0      0        2 
  16  chr16_58402808     HPrz    C    A        0      0        2 
  16  chr16_58402808     ZBoe    C    A        0      0        2 
  16  chr16_58402808     ZGre    C    A        0      0        2 
  16  chr16_58402808     ZHar    C    A      0.5      1        2 
  16  chr16_58402808   Sample    C    A        0      0        2 
  16  chr16_58404431     AAsi    A    C        0      0        2 
  16  chr16_58404431     AKia    A    C        0      0        2 
  16  chr16_58404431     AOna    A    C        0      0        2 
  16  chr16_58404431     ASom    A    C        0      0        2 
  16  chr16_58404431     HCab    A    C        1      2        2 
  16  chr16_58404431     HPrz    A    C        1      2        2 
  16  chr16_58404431     ZBoe    A    C        0      0        2 
  16  chr16_58404431     ZGre    A    C        0      0        2 
  16  chr16_58404431     ZHar    A    C        0      0        2 
  16  chr16_58404431   Sample    A    C        0      0        2 
  16  chr16_58411830     AAsi    C    A        0      0        2 
  16  chr16_58411830     AKia    C    A        1      2        2 
  16  chr16_58411830     AOna    C    A        0      0        2 
  16  chr16_58411830     ASom    C    A        0      0        2 
  16  chr16_58411830     HCab    C    A        0      0        2 
  16  chr16_58411830     HPrz    C    A        0      0        2 
  16  chr16_58411830     ZBoe    C    A        0      0        2 
  16  chr16_58411830     ZGre    C    A        0      0        2 
  16  chr16_58411830     ZHar    C    A        0      0        2 
  16  chr16_58411830   Sample    C    A        0      0        2 
  16  chr16_58447414     AAsi    G    C        0      0        2 
  16  chr16_58447414     AKia    G    C        1      2        2 
  16  chr16_58447414     AOna    G    C        1      2        2 
  16  chr16_58447414     ASom    G    C        0      0        2 
  16  chr16_58447414     HCab    G    C        0      0        2 
  16  chr16_58447414     HPrz    G    C        0      0        2 
  16  chr16_58447414     ZBoe    G    C        0      0        2 
  16  chr16_58447414     ZGre    G    C        0      0        2 
  16  chr16_58447414     ZHar    G    C        0      0        2 
  16  chr16_58447414   Sample    G    C        0      0        2 
  16  chr16_58461489     AAsi    T    G        0      0        2 
  16  chr16_58461489     AKia    T    G        0      0        2 
  16  chr16_58461489     AOna    T    G        0      0        2 
  16  chr16_58461489     ASom    T    G      0.5      1        2 
  16  chr16_58461489     HCab    T    G        0      0        2 
  16  chr16_58461489     HPrz    T    G        0      0        2 
  16  chr16_58461489     ZBoe    T    G        0      0        2 
  16  chr16_58461489     ZGre    T    G        0      0        2 
  16  chr16_58461489     ZHar    T    G        0      0        2 
  16  chr16_58461489   Sample    T    G        0      0        2 
  16  chr16_58475936     AAsi    A    C        0      0        2 
  16  chr16_58475936     AKia    A    C        0      0        2 
  16  chr16_58475936     AOna    A    C        0      0        2 
  16  chr16_58475936     ASom    A    C        0      0        2 
  16  chr16_58475936     HCab    A    C        0      0        2 
  16  chr16_58475936     HPrz    A    C      0.5      1        2 
  16  chr16_58475936     ZBoe    A    C        0      0        2 
  16  chr16_58475936     ZGre    A    C        0      0        2 
  16  chr16_58475936     ZHar    A    C        0      0        2 
  16  chr16_58475936   Sample    A    C        0      0        2 
  16  chr16_58508568     AAsi    G    C        0      0        2 
  16  chr16_58508568     AKia    G    C        0      0        2 
  16  chr16_58508568     AOna    G    C        0      0        2 
  16  chr16_58508568     ASom    G    C        0      0        2 
  16  chr16_58508568     HCab    G    C        1      2        2 
  16  chr16_58508568     HPrz    G    C        1      2        2 
  16  chr16_58508568     ZBoe    G    C        0      0        2 
  16  chr16_58508568     ZGre    G    C        0      0        2 
  16  chr16_58508568     ZHar    G    C        0      0        2 
  16  chr16_58508568   Sample    G    C        0      0        2 
  16  chr16_58516984     AAsi    A    T        0      0        2 
  16  chr16_58516984     AKia    A    T        0      0        2 
  16  chr16_58516984     AOna    A    T        0      0        2 
  16  chr16_58516984     ASom    A    T        0      0        2 
  16  chr16_58516984     HCab    A    T        0      0        2 
  16  chr16_58516984     HPrz    A    T      0.5      1        2 
  16  chr16_58516984     ZBoe    A    T        0      0        2 
  16  chr16_58516984     ZGre    A    T        0      0        2 
  16  chr16_58516984     ZHar    A    T        0      0        2 
  16  chr16_58516984   Sample    A    T        0      0        2 
  16  chr16_58538928     AAsi    G    T        0      0        2 
  16  chr16_58538928     AKia    G    T        0      0        2 
  16  chr16_58538928     AOna    G    T        0      0        2 
  16  chr16_58538928     ASom    G    T        0      0        2 
  16  chr16_58538928     HCab    G    T        1      2        2 
  16  chr16_58538928     HPrz    G    T        1      2        2 
  16  chr16_58538928     ZBoe    G    T        0      0        2 
  16  chr16_58538928     ZGre    G    T        0      0        2 
  16  chr16_58538928     ZHar    G    T        0      0        2 
  16  chr16_58538928   Sample    G    T        0      0        2 
  16  chr16_58539410     AAsi    G    T        0      0        2 
  16  chr16_58539410     AKia    G    T        0      0        2 
  16  chr16_58539410     AOna    G    T        0      0        2 
  16  chr16_58539410     ASom    G    T        0      0        2 
  16  chr16_58539410     HCab    G    T      0.5      1        2 
  16  chr16_58539410     HPrz    G    T        0      0        2 
  16  chr16_58539410     ZBoe    G    T        0      0        2 
  16  chr16_58539410     ZGre    G    T        0      0        2 
  16  chr16_58539410     ZHar    G    T        0      0        2 
  16  chr16_58539410   Sample    G    T        0      0        2 
  16  chr16_58542284     AAsi    C    G        0      0        2 
  16  chr16_58542284     AKia    C    G        0      0        2 
  16  chr16_58542284     AOna    C    G        0      0        2 
  16  chr16_58542284     ASom    C    G        0      0        2 
  16  chr16_58542284     HCab    C    G        1      2        2 
  16  chr16_58542284     HPrz    C    G        1      2        2 
  16  chr16_58542284     ZBoe    C    G        0      0        2 
  16  chr16_58542284     ZGre    C    G        0      0        2 
  16  chr16_58542284     ZHar    C    G        0      0        2 
  16  chr16_58542284   Sample    C    G        0      0        2 
  16  chr16_58575192     AAsi    C    G        0      0        2 
  16  chr16_58575192     AKia    C    G        0      0        2 
  16  chr16_58575192     AOna    C    G        0      0        2 
  16  chr16_58575192     ASom    C    G        0      0        2 
  16  chr16_58575192     HCab    C    G        0      0        2 
  16  chr16_58575192     HPrz    C    G        0      0        2 
  16  chr16_58575192     ZBoe    C    G        1      2        2 
  16  chr16_58575192     ZGre    C    G        0      0        2 
  16  chr16_58575192     ZHar    C    G        0      0        2 
  16  chr16_58575192   Sample    C    G        0      0        2 
  16  chr16_58586747     AAsi    A    C        0      0        2 
  16  chr16_58586747     AKia    A    C      0.5      1        2 
  16  chr16_58586747     AOna    A    C        0      0        2 
  16  chr16_58586747     ASom    A    C        0      0        2 
  16  chr16_58586747     HCab    A    C        0      0        2 
  16  chr16_58586747     HPrz    A    C        0      0        2 
  16  chr16_58586747     ZBoe    A    C        0      0        2 
  16  chr16_58586747     ZGre    A    C        0      0        2 
  16  chr16_58586747     ZHar    A    C        0      0        2 
  16  chr16_58586747   Sample    A    C        0      0        2 
  16  chr16_58606071     AAsi    C    A        0      0        2 
  16  chr16_58606071     AKia    C    A        0      0        2 
  16  chr16_58606071     AOna    C    A      0.5      1        2 
  16  chr16_58606071     ASom    C    A        0      0        2 
  16  chr16_58606071     HCab    C    A        0      0        2 
  16  chr16_58606071     HPrz    C    A        0      0        2 
  16  chr16_58606071     ZBoe    C    A        0      0        2 
  16  chr16_58606071     ZGre    C    A        0      0        2 
  16  chr16_58606071     ZHar    C    A        0      0        2 
  16  chr16_58606071   Sample    C    A        0      0        2 
  16  chr16_58609630     AAsi    C    G        0      0        2 
  16  chr16_58609630     AKia    C    G        0      0        2 
  16  chr16_58609630     AOna    C    G        0      0        2 
  16  chr16_58609630     ASom    C    G      0.5      1        2 
  16  chr16_58609630     HCab    C    G        0      0        2 
  16  chr16_58609630     HPrz    C    G        0      0        2 
  16  chr16_58609630     ZBoe    C    G        0      0        2 
  16  chr16_58609630     ZGre    C    G        0      0        2 
  16  chr16_58609630     ZHar    C    G        0      0        2 
  16  chr16_58609630   Sample    C    G        0      0        2 
  16  chr16_58610040     AAsi    C    A        0      0        2 
  16  chr16_58610040     AKia    C    A        0      0        2 
  16  chr16_58610040     AOna    C    A        0      0        2 
  16  chr16_58610040     ASom    C    A        0      0        2 
  16  chr16_58610040     HCab    C    A        0      0        2 
  16  chr16_58610040     HPrz    C    A      0.5      1        2 
  16  chr16_58610040     ZBoe    C    A        0      0        2 
  16  chr16_58610040     ZGre    C    A        0      0        2 
  16  chr16_58610040     ZHar    C    A        0      0        2 
  16  chr16_58610040   Sample    C    A        0      0        2 
  16  chr16_58641027     AAsi    G    C        0      0        2 
  16  chr16_58641027     AKia    G    C        0      0        2 
  16  chr16_58641027     AOna    G    C      0.5      1        2 
  16  chr16_58641027     ASom    G    C        0      0        2 
  16  chr16_58641027     HCab    G    C        0      0        2 
  16  chr16_58641027     HPrz    G    C        0      0        2 
  16  chr16_58641027     ZBoe    G    C        0      0        2 
  16  chr16_58641027     ZGre    G    C        0      0        2 
  16  chr16_58641027     ZHar    G    C        0      0        2 
  16  chr16_58641027   Sample    G    C        0      0        2 
  16  chr16_58656362     AAsi    C    G        0      0        2 
  16  chr16_58656362     AKia    C    G        0      0        2 
  16  chr16_58656362     AOna    C    G        0      0        2 
  16  chr16_58656362     ASom    C    G        0      0        2 
  16  chr16_58656362     HCab    C    G        0      0        2 
  16  chr16_58656362     HPrz    C    G        0      0        2 
  16  chr16_58656362     ZBoe    C    G      0.5      1        2 
  16  chr16_58656362     ZGre    C    G        0      0        2 
  16  chr16_58656362     ZHar    C    G        0      0        2 
  16  chr16_58656362   Sample    C    G        0      0        2 
  16  chr16_58662046     AAsi    A    C        0      0        2 
  16  chr16_58662046     AKia    A    C        0      0        2 
  16  chr16_58662046     AOna    A    C        0      0        2 
  16  chr16_58662046     ASom    A    C        0      0        2 
  16  chr16_58662046     HCab    A    C        1      2        2 
  16  chr16_58662046     HPrz    A    C        1      2        2 
  16  chr16_58662046     ZBoe    A    C        0      0        2 
  16  chr16_58662046     ZGre    A    C        0      0        2 
  16  chr16_58662046     ZHar    A    C        0      0        2 
  16  chr16_58662046   Sample    A    C        0      0        2 
  16  chr16_58733318     AAsi    G    C        0      0        2 
  16  chr16_58733318     AKia    G    C        0      0        2 
  16  chr16_58733318     AOna    G    C        0      0        2 
  16  chr16_58733318     ASom    G    C        0      0        2 
  16  chr16_58733318     HCab    G    C        0      0        2 
  16  chr16_58733318     HPrz    G    C        0      0        2 
  16  chr16_58733318     ZBoe    G    C        1      2        2 
  16  chr16_58733318     ZGre    G    C        0      0        2 
  16  chr16_58733318     ZHar    G    C        1      2        2 
  16  chr16_58733318   Sample    G    C        0      0        2 
  16  chr16_58744178     AAsi    C    G        0      0        2 
  16  chr16_58744178     AKia    C    G        0      0        2 
  16  chr16_58744178     AOna    C    G        0      0        2 
  16  chr16_58744178     ASom    C    G        0      0        2 
  16  chr16_58744178     HCab    C    G        1      2        2 
  16  chr16_58744178     HPrz    C    G        1      2        2 
  16  chr16_58744178     ZBoe    C    G        0      0        2 
  16  chr16_58744178     ZGre    C    G        0      0        2 
  16  chr16_58744178     ZHar    C    G        0      0        2 
  16  chr16_58744178   Sample    C    G        0      0        2 
  16  chr16_58754297     AAsi    C    G        0      0        2 
  16  chr16_58754297     AKia    C    G        0      0        2 
  16  chr16_58754297     AOna    C    G        0      0        2 
  16  chr16_58754297     ASom    C    G        0      0        2 
  16  chr16_58754297     HCab    C    G        0      0        2 
  16  chr16_58754297     HPrz    C    G      0.5      1        2 
  16  chr16_58754297     ZBoe    C    G        0      0        2 
  16  chr16_58754297     ZGre    C    G        0      0        2 
  16  chr16_58754297     ZHar    C    G        0      0        2 
  16  chr16_58754297   Sample    C    G        0      0        2 
  16  chr16_58770207     AAsi    C    A        0      0        2 
  16  chr16_58770207     AKia    C    A        0      0        2 
  16  chr16_58770207     AOna    C    A      0.5      1        2 
  16  chr16_58770207     ASom    C    A        0      0        2 
  16  chr16_58770207     HCab    C    A        0      0        2 
  16  chr16_58770207     HPrz    C    A        0      0        2 
  16  chr16_58770207     ZBoe    C    A        0      0        2 
  16  chr16_58770207     ZGre    C    A        0      0        2 
  16  chr16_58770207     ZHar    C    A        0      0        2 
  16  chr16_58770207   Sample    C    A        0      0        2 
  16  chr16_58770550     AAsi    G    C        0      0        2 
  16  chr16_58770550     AKia    G    C        0      0        2 
  16  chr16_58770550     AOna    G    C        0      0        2 
  16  chr16_58770550     ASom    G    C        0      0        2 
  16  chr16_58770550     HCab    G    C        0      0        2 
  16  chr16_58770550     HPrz    G    C        0      0        2 
  16  chr16_58770550     ZBoe    G    C        0      0        2 
  16  chr16_58770550     ZGre    G    C        0      0        2 
  16  chr16_58770550     ZHar    G    C      0.5      1        2 
  16  chr16_58770550   Sample    G    C        0      0        2 
  16  chr16_58826497     AAsi    T    G        0      0        2 
  16  chr16_58826497     AKia    T    G        0      0        2 
  16  chr16_58826497     AOna    T    G        0      0        2 
  16  chr16_58826497     ASom    T    G        0      0        2 
  16  chr16_58826497     HCab    T    G        1      2        2 
  16  chr16_58826497     HPrz    T    G        1      2        2 
  16  chr16_58826497     ZBoe    T    G        0      0        2 
  16  chr16_58826497     ZGre    T    G        0      0        2 
  16  chr16_58826497     ZHar    T    G        0      0        2 
  16  chr16_58826497   Sample    T    G        0      0        2 
  16  chr16_58829601     AAsi    T    G        0      0        2 
  16  chr16_58829601     AKia    T    G        0      0        2 
  16  chr16_58829601     AOna    T    G        0      0        2 
  16  chr16_58829601     ASom    T    G        0      0        2 
  16  chr16_58829601     HCab    T    G        1      2        2 
  16  chr16_58829601     HPrz    T    G        1      2        2 
  16  chr16_58829601     ZBoe    T    G        0      0        2 
  16  chr16_58829601     ZGre    T    G        0      0        2 
  16  chr16_58829601     ZHar    T    G        0      0        2 
  16  chr16_58829601   Sample    T    G        0      0        2 
  16  chr16_58867413     AAsi    A    C        1      2        2 
  16  chr16_58867413     AKia    A    C        0      0        2 
  16  chr16_58867413     AOna    A    C        0      0        2 
  16  chr16_58867413     ASom    A    C      0.5      1        2 
  16  chr16_58867413     HCab    A    C        0      0        2 
  16  chr16_58867413     HPrz    A    C        0      0        2 
  16  chr16_58867413     ZBoe    A    C        0      0        2 
  16  chr16_58867413     ZGre    A    C        0      0        2 
  16  chr16_58867413     ZHar    A    C        0      0        2 
  16  chr16_58867413   Sample    A    C        1      2        2 
  16  chr16_58868887     AAsi    C    G        0      0        2 
  16  chr16_58868887     AKia    C    G        1      2        2 
  16  chr16_58868887     AOna    C    G        1      2        2 
  16  chr16_58868887     ASom    C    G        0      0        2 
  16  chr16_58868887     HCab    C    G        0      0        2 
  16  chr16_58868887     HPrz    C    G        0      0        2 
  16  chr16_58868887     ZBoe    C    G        0      0        2 
  16  chr16_58868887     ZGre    C    G        0      0        2 
  16  chr16_58868887     ZHar    C    G        0      0        2 
  16  chr16_58868887   Sample    C    G        0      0        2 
  16  chr16_58872069     AAsi    G    T        0      0        2 
  16  chr16_58872069     AKia    G    T        0      0        2 
  16  chr16_58872069     AOna    G    T        0      0        2 
  16  chr16_58872069     ASom    G    T        0      0        2 
  16  chr16_58872069     HCab    G    T        0      0        2 
  16  chr16_58872069     HPrz    G    T        0      0        2 
  16  chr16_58872069     ZBoe    G    T        0      0        2 
  16  chr16_58872069     ZGre    G    T        0      0        2 
  16  chr16_58872069     ZHar    G    T      0.5      1        2 
  16  chr16_58872069   Sample    G    T        0      0        2 
  16  chr16_58881061     AAsi    G    C        0      0        2 
  16  chr16_58881061     AKia    G    C        0      0        2 
  16  chr16_58881061     AOna    G    C        0      0        2 
  16  chr16_58881061     ASom    G    C        0      0        2 
  16  chr16_58881061     HCab    G    C        1      2        2 
  16  chr16_58881061     HPrz    G    C        1      2        2 
  16  chr16_58881061     ZBoe    G    C        0      0        2 
  16  chr16_58881061     ZGre    G    C        0      0        2 
  16  chr16_58881061     ZHar    G    C        0      0        2 
  16  chr16_58881061   Sample    G    C        0      0        2 
  16  chr16_58881224     AAsi    G    T        0      0        2 
  16  chr16_58881224     AKia    G    T        0      0        2 
  16  chr16_58881224     AOna    G    T        0      0        2 
  16  chr16_58881224     ASom    G    T        0      0        2 
  16  chr16_58881224     HCab    G    T        1      2        2 
  16  chr16_58881224     HPrz    G    T        1      2        2 
  16  chr16_58881224     ZBoe    G    T        0      0        2 
  16  chr16_58881224     ZGre    G    T        0      0        2 
  16  chr16_58881224     ZHar    G    T        0      0        2 
  16  chr16_58881224   Sample    G    T        0      0        2 
  16  chr16_58882456     AAsi    T    G        0      0        2 
  16  chr16_58882456     AKia    T    G        0      0        2 
  16  chr16_58882456     AOna    T    G        0      0        2 
  16  chr16_58882456     ASom    T    G        0      0        2 
  16  chr16_58882456     HCab    T    G        0      0        2 
  16  chr16_58882456     HPrz    T    G      0.5      1        2 
  16  chr16_58882456     ZBoe    T    G        0      0        2 
  16  chr16_58882456     ZGre    T    G        0      0        2 
  16  chr16_58882456     ZHar    T    G        0      0        2 
  16  chr16_58882456   Sample    T    G        0      0        2 
  16  chr16_58889257     AAsi    T    A        0      0        2 
  16  chr16_58889257     AKia    T    A        0      0        2 
  16  chr16_58889257     AOna    T    A        0      0        2 
  16  chr16_58889257     ASom    T    A        0      0        2 
  16  chr16_58889257     HCab    T    A        0      0        2 
  16  chr16_58889257     HPrz    T    A        0      0        2 
  16  chr16_58889257     ZBoe    T    A        1      2        2 
  16  chr16_58889257     ZGre    T    A        1      2        2 
  16  chr16_58889257     ZHar    T    A        1      2        2 
  16  chr16_58889257   Sample    T    A        0      0        2 
  16  chr16_58899715     AAsi    G    T        0      0        2 
  16  chr16_58899715     AKia    G    T        0      0        2 
  16  chr16_58899715     AOna    G    T        0      0        2 
  16  chr16_58899715     ASom    G    T        0      0        2 
  16  chr16_58899715     HCab    G    T        0      0        2 
  16  chr16_58899715     HPrz    G    T        0      0        2 
  16  chr16_58899715     ZBoe    G    T        1      2        2 
  16  chr16_58899715     ZGre    G    T        0      0        2 
  16  chr16_58899715     ZHar    G    T        0      0        2 
  16  chr16_58899715   Sample    G    T        0      0        2 
  16  chr16_58911832     AAsi    G    C        0      0        2 
  16  chr16_58911832     AKia    G    C        0      0        2 
  16  chr16_58911832     AOna    G    C        1      2        2 
  16  chr16_58911832     ASom    G    C        0      0        2 
  16  chr16_58911832     HCab    G    C        0      0        2 
  16  chr16_58911832     HPrz    G    C        0      0        2 
  16  chr16_58911832     ZBoe    G    C        0      0        2 
  16  chr16_58911832     ZGre    G    C        0      0        2 
  16  chr16_58911832     ZHar    G    C        0      0        2 
  16  chr16_58911832   Sample    G    C        0      0        2 
  16  chr16_58931717     AAsi    C    A        0      0        2 
  16  chr16_58931717     AKia    C    A        0      0        2 
  16  chr16_58931717     AOna    C    A        0      0        2 
  16  chr16_58931717     ASom    C    A        0      0        2 
  16  chr16_58931717     HCab    C    A        0      0        2 
  16  chr16_58931717     HPrz    C    A        0      0        2 
  16  chr16_58931717     ZBoe    C    A        1      2        2 
  16  chr16_58931717     ZGre    C    A        1      2        2 
  16  chr16_58931717     ZHar    C    A        0      0        2 
  16  chr16_58931717   Sample    C    A        0      0        2 
  16  chr16_58936388     AAsi    G    C        0      0        2 
  16  chr16_58936388     AKia    G    C        0      0        2 
  16  chr16_58936388     AOna    G    C        0      0        2 
  16  chr16_58936388     ASom    G    C        0      0        2 
  16  chr16_58936388     HCab    G    C        0      0        2 
  16  chr16_58936388     HPrz    G    C        0      0        2 
  16  chr16_58936388     ZBoe    G    C      0.5      1        2 
  16  chr16_58936388     ZGre    G    C        0      0        2 
  16  chr16_58936388     ZHar    G    C        0      0        2 
  16  chr16_58936388   Sample    G    C        0      0        2 
  16  chr16_58943553     AAsi    G    T        0      0        2 
  16  chr16_58943553     AKia    G    T        0      0        2 
  16  chr16_58943553     AOna    G    T        0      0        2 
  16  chr16_58943553     ASom    G    T        0      0        2 
  16  chr16_58943553     HCab    G    T        1      2        2 
  16  chr16_58943553     HPrz    G    T        1      2        2 
  16  chr16_58943553     ZBoe    G    T        0      0        2 
  16  chr16_58943553     ZGre    G    T        0      0        2 
  16  chr16_58943553     ZHar    G    T        0      0        2 
  16  chr16_58943553   Sample    G    T        0      0        2 
  16  chr16_58968981     AAsi    C    A        0      0        2 
  16  chr16_58968981     AKia    C    A        0      0        2 
  16  chr16_58968981     AOna    C    A        0      0        2 
  16  chr16_58968981     ASom    C    A        0      0        2 
  16  chr16_58968981     HCab    C    A        0      0        2 
  16  chr16_58968981     HPrz    C    A        0      0        2 
  16  chr16_58968981     ZBoe    C    A        0      0        2 
  16  chr16_58968981     ZGre    C    A        1      2        2 
  16  chr16_58968981     ZHar    C    A        0      0        2 
  16  chr16_58968981   Sample    C    A        0      0        2 
  16  chr16_58999141     AAsi    C    G        1      2        2 
  16  chr16_58999141     AKia    C    G        0      0        2 
  16  chr16_58999141     AOna    C    G        0      0        2 
  16  chr16_58999141     ASom    C    G        1      2        2 
  16  chr16_58999141     HCab    C    G        0      0        2 
  16  chr16_58999141     HPrz    C    G        0      0        2 
  16  chr16_58999141     ZBoe    C    G        0      0        2 
  16  chr16_58999141     ZGre    C    G        0      0        2 
  16  chr16_58999141     ZHar    C    G        0      0        2 
  16  chr16_58999141   Sample    C    G        1      2        2 
  16  chr16_58999173     AAsi    C    A        0      0        2 
  16  chr16_58999173     AKia    C    A        0      0        2 
  16  chr16_58999173     AOna    C    A      0.5      1        2 
  16  chr16_58999173     ASom    C    A        0      0        2 
  16  chr16_58999173     HCab    C    A        0      0        2 
  16  chr16_58999173     HPrz    C    A        0      0        2 
  16  chr16_58999173     ZBoe    C    A        0      0        2 
  16  chr16_58999173     ZGre    C    A        0      0        2 
  16  chr16_58999173     ZHar    C    A        0      0        2 
  16  chr16_58999173   Sample    C    A        0      0        2 
  16  chr16_59002065     AAsi    A    T        0      0        2 
  16  chr16_59002065     AKia    A    T        0      0        2 
  16  chr16_59002065     AOna    A    T        0      0        2 
  16  chr16_59002065     ASom    A    T        0      0        2 
  16  chr16_59002065     HCab    A    T        1      2        2 
  16  chr16_59002065     HPrz    A    T        1      2        2 
  16  chr16_59002065     ZBoe    A    T        0      0        2 
  16  chr16_59002065     ZGre    A    T        0      0        2 
  16  chr16_59002065     ZHar    A    T        0      0        2 
  16  chr16_59002065   Sample    A    T        0      0        2 
  16  chr16_59033582     AAsi    C    G        0      0        2 
  16  chr16_59033582     AKia    C    G        0      0        2 
  16  chr16_59033582     AOna    C    G        0      0        2 
  16  chr16_59033582     ASom    C    G        0      0        2 
  16  chr16_59033582     HCab    C    G      0.5      1        2 
  16  chr16_59033582     HPrz    C    G        1      2        2 
  16  chr16_59033582     ZBoe    C    G        0      0        2 
  16  chr16_59033582     ZGre    C    G        0      0        2 
  16  chr16_59033582     ZHar    C    G        0      0        2 
  16  chr16_59033582   Sample    C    G        0      0        2 
  16  chr16_59052278     AAsi    G    C        0      0        2 
  16  chr16_59052278     AKia    G    C        0      0        2 
  16  chr16_59052278     AOna    G    C        0      0        2 
  16  chr16_59052278     ASom    G    C        0      0        2 
  16  chr16_59052278     HCab    G    C        0      0        2 
  16  chr16_59052278     HPrz    G    C        0      0        2 
  16  chr16_59052278     ZBoe    G    C      0.5      1        2 
  16  chr16_59052278     ZGre    G    C        0      0        2 
  16  chr16_59052278     ZHar    G    C        1      2        2 
  16  chr16_59052278   Sample    G    C        0      0        2 
  16  chr16_59054749     AAsi    T    G        0      0        2 
  16  chr16_59054749     AKia    T    G        0      0        2 
  16  chr16_59054749     AOna    T    G        0      0        2 
  16  chr16_59054749     ASom    T    G        0      0        2 
  16  chr16_59054749     HCab    T    G        0      0        2 
  16  chr16_59054749     HPrz    T    G        0      0        2 
  16  chr16_59054749     ZBoe    T    G      0.5      1        2 
  16  chr16_59054749     ZGre    T    G        0      0        2 
  16  chr16_59054749     ZHar    T    G        0      0        2 
  16  chr16_59054749   Sample    T    G        0      0        2 
  16  chr16_59059065     AAsi    C    A        0      0        2 
  16  chr16_59059065     AKia    C    A        0      0        2 
  16  chr16_59059065     AOna    C    A        0      0        2 
  16  chr16_59059065     ASom    C    A        0      0        2 
  16  chr16_59059065     HCab    C    A        0      0        2 
  16  chr16_59059065     HPrz    C    A        0      0        2 
  16  chr16_59059065     ZBoe    C    A        0      0        2 
  16  chr16_59059065     ZGre    C    A        1      2        2 
  16  chr16_59059065     ZHar    C    A        0      0        2 
  16  chr16_59059065   Sample    C    A        0      0        2 
  16  chr16_59088712     AAsi    C    A      0.5      1        2 
  16  chr16_59088712     AKia    C    A        0      0        2 
  16  chr16_59088712     AOna    C    A        0      0        2 
  16  chr16_59088712     ASom    C    A      0.5      1        2 
  16  chr16_59088712     HCab    C    A        0      0        2 
  16  chr16_59088712     HPrz    C    A        0      0        2 
  16  chr16_59088712     ZBoe    C    A        0      0        2 
  16  chr16_59088712     ZGre    C    A        0      0        2 
  16  chr16_59088712     ZHar    C    A        0      0        2 
  16  chr16_59088712   Sample    C    A        0      0        2 
  16  chr16_59089794     AAsi    G    T        0      0        2 
  16  chr16_59089794     AKia    G    T        0      0        2 
  16  chr16_59089794     AOna    G    T        0      0        2 
  16  chr16_59089794     ASom    G    T        0      0        2 
  16  chr16_59089794     HCab    G    T        1      2        2 
  16  chr16_59089794     HPrz    G    T        1      2        2 
  16  chr16_59089794     ZBoe    G    T        0      0        2 
  16  chr16_59089794     ZGre    G    T        0      0        2 
  16  chr16_59089794     ZHar    G    T        0      0        2 
  16  chr16_59089794   Sample    G    T        0      0        2 
  16  chr16_59100042     AAsi    T    A        0      0        2 
  16  chr16_59100042     AKia    T    A        0      0        2 
  16  chr16_59100042     AOna    T    A        0      0        2 
  16  chr16_59100042     ASom    T    A        0      0        2 
  16  chr16_59100042     HCab    T    A        0      0        2 
  16  chr16_59100042     HPrz    T    A        0      0        2 
  16  chr16_59100042     ZBoe    T    A        0      0        2 
  16  chr16_59100042     ZGre    T    A        1      2        2 
  16  chr16_59100042     ZHar    T    A        0      0        2 
  16  chr16_59100042   Sample    T    A        0      0        2 
  16  chr16_59109238     AAsi    C    G        0      0        2 
  16  chr16_59109238     AKia    C    G        0      0        2 
  16  chr16_59109238     AOna    C    G        0      0        2 
  16  chr16_59109238     ASom    C    G        0      0        2 
  16  chr16_59109238     HCab    C    G        0      0        2 
  16  chr16_59109238     HPrz    C    G        0      0        2 
  16  chr16_59109238     ZBoe    C    G        0      0        2 
  16  chr16_59109238     ZGre    C    G        1      2        2 
  16  chr16_59109238     ZHar    C    G        0      0        2 
  16  chr16_59109238   Sample    C    G        0      0        2 
  16  chr16_59149415     AAsi    C    G        0      0        2 
  16  chr16_59149415     AKia    C    G        0      0        2 
  16  chr16_59149415     AOna    C    G        0      0        2 
  16  chr16_59149415     ASom    C    G        0      0        2 
  16  chr16_59149415     HCab    C    G        0      0        2 
  16  chr16_59149415     HPrz    C    G        0      0        2 
  16  chr16_59149415     ZBoe    C    G        0      0        2 
  16  chr16_59149415     ZGre    C    G      0.5      1        2 
  16  chr16_59149415     ZHar    C    G        0      0        2 
  16  chr16_59149415   Sample    C    G        0      0        2 
  16  chr16_59149588     AAsi    T    G        0      0        2 
  16  chr16_59149588     AKia    T    G        0      0        2 
  16  chr16_59149588     AOna    T    G        0      0        2 
  16  chr16_59149588     ASom    T    G        0      0        2 
  16  chr16_59149588     HCab    T    G        1      2        2 
  16  chr16_59149588     HPrz    T    G        1      2        2 
  16  chr16_59149588     ZBoe    T    G        0      0        2 
  16  chr16_59149588     ZGre    T    G        0      0        2 
  16  chr16_59149588     ZHar    T    G        0      0        2 
  16  chr16_59149588   Sample    T    G        0      0        2 
  16  chr16_59163370     AAsi    C    A        0      0        2 
  16  chr16_59163370     AKia    C    A        0      0        2 
  16  chr16_59163370     AOna    C    A        0      0        2 
  16  chr16_59163370     ASom    C    A        0      0        2 
  16  chr16_59163370     HCab    C    A        0      0        2 
  16  chr16_59163370     HPrz    C    A      0.5      1        2 
  16  chr16_59163370     ZBoe    C    A        0      0        2 
  16  chr16_59163370     ZGre    C    A        0      0        2 
  16  chr16_59163370     ZHar    C    A        0      0        2 
  16  chr16_59163370   Sample    C    A        0      0        2 
  16  chr16_59172879     AAsi    T    G        0      0        2 
  16  chr16_59172879     AKia    T    G        0      0        2 
  16  chr16_59172879     AOna    T    G        0      0        2 
  16  chr16_59172879     ASom    T    G        0      0        2 
  16  chr16_59172879     HCab    T    G        0      0        2 
  16  chr16_59172879     HPrz    T    G        0      0        2 
  16  chr16_59172879     ZBoe    T    G        0      0        2 
  16  chr16_59172879     ZGre    T    G        0      0        2 
  16  chr16_59172879     ZHar    T    G        1      2        2 
  16  chr16_59172879   Sample    T    G        0      0        2 
  16  chr16_59174132     AAsi    A    C        0      0        2 
  16  chr16_59174132     AKia    A    C        0      0        2 
  16  chr16_59174132     AOna    A    C        0      0        2 
  16  chr16_59174132     ASom    A    C        0      0        2 
  16  chr16_59174132     HCab    A    C        1      2        2 
  16  chr16_59174132     HPrz    A    C        1      2        2 
  16  chr16_59174132     ZBoe    A    C        0      0        2 
  16  chr16_59174132     ZGre    A    C        0      0        2 
  16  chr16_59174132     ZHar    A    C        0      0        2 
  16  chr16_59174132   Sample    A    C        0      0        2 
  16  chr16_59191425     AAsi    G    T      0.5      1        2 
  16  chr16_59191425     AKia    G    T        0      0        2 
  16  chr16_59191425     AOna    G    T        0      0        2 
  16  chr16_59191425     ASom    G    T      0.5      1        2 
  16  chr16_59191425     HCab    G    T        0      0        2 
  16  chr16_59191425     HPrz    G    T        0      0        2 
  16  chr16_59191425     ZBoe    G    T        0      0        2 
  16  chr16_59191425     ZGre    G    T        0      0        2 
  16  chr16_59191425     ZHar    G    T        0      0        2 
  16  chr16_59191425   Sample    G    T        0      0        2 
  16  chr16_59195365     AAsi    C    A        0      0        2 
  16  chr16_59195365     AKia    C    A        0      0        2 
  16  chr16_59195365     AOna    C    A        0      0        2 
  16  chr16_59195365     ASom    C    A        0      0        2 
  16  chr16_59195365     HCab    C    A        0      0        2 
  16  chr16_59195365     HPrz    C    A        0      0        2 
  16  chr16_59195365     ZBoe    C    A      0.5      1        2 
  16  chr16_59195365     ZGre    C    A        0      0        2 
  16  chr16_59195365     ZHar    C    A        0      0        2 
  16  chr16_59195365   Sample    C    A        0      0        2 
  16  chr16_59205670     AAsi    T    A        0      0        2 
  16  chr16_59205670     AKia    T    A        0      0        2 
  16  chr16_59205670     AOna    T    A        0      0        2 
  16  chr16_59205670     ASom    T    A        0      0        2 
  16  chr16_59205670     HCab    T    A        0      0        2 
  16  chr16_59205670     HPrz    T    A        0      0        2 
  16  chr16_59205670     ZBoe    T    A        0      0        2 
  16  chr16_59205670     ZGre    T    A        1      2        2 
  16  chr16_59205670     ZHar    T    A        0      0        2 
  16  chr16_59205670   Sample    T    A        0      0        2 
  16  chr16_59243224     AAsi    C    A        0      0        2 
  16  chr16_59243224     AKia    C    A        0      0        2 
  16  chr16_59243224     AOna    C    A        0      0        2 
  16  chr16_59243224     ASom    C    A        0      0        2 
  16  chr16_59243224     HCab    C    A        0      0        2 
  16  chr16_59243224     HPrz    C    A        0      0        2 
  16  chr16_59243224     ZBoe    C    A        1      2        2 
  16  chr16_59243224     ZGre    C    A        0      0        2 
  16  chr16_59243224     ZHar    C    A        0      0        2 
  16  chr16_59243224   Sample    C    A        0      0        2 
  16  chr16_59248569     AAsi    A    T        0      0        2 
  16  chr16_59248569     AKia    A    T        0      0        2 
  16  chr16_59248569     AOna    A    T        0      0        2 
  16  chr16_59248569     ASom    A    T        0      0        2 
  16  chr16_59248569     HCab    A    T        1      2        2 
  16  chr16_59248569     HPrz    A    T        1      2        2 
  16  chr16_59248569     ZBoe    A    T        0      0        2 
  16  chr16_59248569     ZGre    A    T        0      0        2 
  16  chr16_59248569     ZHar    A    T        0      0        2 
  16  chr16_59248569   Sample    A    T        0      0        2 
  16  chr16_59262009     AAsi    C    G      0.5      1        2 
  16  chr16_59262009     AKia    C    G        0      0        2 
  16  chr16_59262009     AOna    C    G        0      0        2 
  16  chr16_59262009     ASom    C    G        0      0        2 
  16  chr16_59262009     HCab    C    G        0      0        2 
  16  chr16_59262009     HPrz    C    G        0      0        2 
  16  chr16_59262009     ZBoe    C    G        0      0        2 
  16  chr16_59262009     ZGre    C    G        0      0        2 
  16  chr16_59262009     ZHar    C    G        0      0        2 
  16  chr16_59262009   Sample    C    G        0      0        2 
  16  chr16_59309446     AAsi    C    G        0      0        2 
  16  chr16_59309446     AKia    C    G        1      2        2 
  16  chr16_59309446     AOna    C    G        0      0        2 
  16  chr16_59309446     ASom    C    G        0      0        2 
  16  chr16_59309446     HCab    C    G        0      0        2 
  16  chr16_59309446     HPrz    C    G        0      0        2 
  16  chr16_59309446     ZBoe    C    G        0      0        2 
  16  chr16_59309446     ZGre    C    G        0      0        2 
  16  chr16_59309446     ZHar    C    G        0      0        2 
  16  chr16_59309446   Sample    C    G        0      0        2 
  16  chr16_59327376     AAsi    C    A        0      0        2 
  16  chr16_59327376     AKia    C    A        0      0        2 
  16  chr16_59327376     AOna    C    A        0      0        2 
  16  chr16_59327376     ASom    C    A        0      0        2 
  16  chr16_59327376     HCab    C    A        0      0        2 
  16  chr16_59327376     HPrz    C    A        0      0        2 
  16  chr16_59327376     ZBoe    C    A      0.5      1        2 
  16  chr16_59327376     ZGre    C    A        0      0        2 
  16  chr16_59327376     ZHar    C    A        0      0        2 
  16  chr16_59327376   Sample    C    A        0      0        2 
  16  chr16_59332954     AAsi    G    C        0      0        2 
  16  chr16_59332954     AKia    G    C        0      0        2 
  16  chr16_59332954     AOna    G    C        0      0        2 
  16  chr16_59332954     ASom    G    C        0      0        2 
  16  chr16_59332954     HCab    G    C        1      2        2 
  16  chr16_59332954     HPrz    G    C        1      2        2 
  16  chr16_59332954     ZBoe    G    C        0      0        2 
  16  chr16_59332954     ZGre    G    C        0      0        2 
  16  chr16_59332954     ZHar    G    C        0      0        2 
  16  chr16_59332954   Sample    G    C        0      0        2 
  16  chr16_59337651     AAsi    C    G        0      0        2 
  16  chr16_59337651     AKia    C    G        0      0        2 
  16  chr16_59337651     AOna    C    G        0      0        2 
  16  chr16_59337651     ASom    C    G        0      0        2 
  16  chr16_59337651     HCab    C    G        0      0        2 
  16  chr16_59337651     HPrz    C    G        0      0        2 
  16  chr16_59337651     ZBoe    C    G        0      0        2 
  16  chr16_59337651     ZGre    C    G        1      2        2 
  16  chr16_59337651     ZHar    C    G        0      0        2 
  16  chr16_59337651   Sample    C    G        0      0        2 
  16  chr16_59356417     AAsi    A    C        0      0        2 
  16  chr16_59356417     AKia    A    C        1      2        2 
  16  chr16_59356417     AOna    A    C        1      2        2 
  16  chr16_59356417     ASom    A    C        0      0        2 
  16  chr16_59356417     HCab    A    C        0      0        2 
  16  chr16_59356417     HPrz    A    C        0      0        2 
  16  chr16_59356417     ZBoe    A    C        0      0        2 
  16  chr16_59356417     ZGre    A    C        0      0        2 
  16  chr16_59356417     ZHar    A    C        0      0        2 
  16  chr16_59356417   Sample    A    C        0      0        2 
  16  chr16_59357770     AAsi    A    T        0      0        2 
  16  chr16_59357770     AKia    A    T        0      0        2 
  16  chr16_59357770     AOna    A    T        0      0        2 
  16  chr16_59357770     ASom    A    T      0.5      1        2 
  16  chr16_59357770     HCab    A    T        0      0        2 
  16  chr16_59357770     HPrz    A    T        0      0        2 
  16  chr16_59357770     ZBoe    A    T        0      0        2 
  16  chr16_59357770     ZGre    A    T        0      0        2 
  16  chr16_59357770     ZHar    A    T        0      0        2 
  16  chr16_59357770   Sample    A    T        0      0        2 
  16  chr16_59361853     AAsi    A    C        0      0        2 
  16  chr16_59361853     AKia    A    C        0      0        2 
  16  chr16_59361853     AOna    A    C        0      0        2 
  16  chr16_59361853     ASom    A    C        0      0        2 
  16  chr16_59361853     HCab    A    C        0      0        2 
  16  chr16_59361853     HPrz    A    C        0      0        2 
  16  chr16_59361853     ZBoe    A    C      0.5      1        2 
  16  chr16_59361853     ZGre    A    C        0      0        2 
  16  chr16_59361853     ZHar    A    C        0      0        2 
  16  chr16_59361853   Sample    A    C        0      0        2 
  16  chr16_59366383     AAsi    A    T        0      0        2 
  16  chr16_59366383     AKia    A    T        0      0        2 
  16  chr16_59366383     AOna    A    T        0      0        2 
  16  chr16_59366383     ASom    A    T        0      0        2 
  16  chr16_59366383     HCab    A    T        0      0        2 
  16  chr16_59366383     HPrz    A    T        0      0        2 
  16  chr16_59366383     ZBoe    A    T      0.5      1        2 
  16  chr16_59366383     ZGre    A    T        0      0        2 
  16  chr16_59366383     ZHar    A    T        0      0        2 
  16  chr16_59366383   Sample    A    T        0      0        2 
  16  chr16_59420481     AAsi    A    T        0      0        2 
  16  chr16_59420481     AKia    A    T        0      0        2 
  16  chr16_59420481     AOna    A    T        0      0        2 
  16  chr16_59420481     ASom    A    T        0      0        2 
  16  chr16_59420481     HCab    A    T      0.5      1        2 
  16  chr16_59420481     HPrz    A    T        1      2        2 
  16  chr16_59420481     ZBoe    A    T        0      0        2 
  16  chr16_59420481     ZGre    A    T        0      0        2 
  16  chr16_59420481     ZHar    A    T        0      0        2 
  16  chr16_59420481   Sample    A    T        0      0        2 
  16  chr16_59427028     AAsi    G    C        0      0        2 
  16  chr16_59427028     AKia    G    C        0      0        2 
  16  chr16_59427028     AOna    G    C        0      0        2 
  16  chr16_59427028     ASom    G    C        0      0        2 
  16  chr16_59427028     HCab    G    C        0      0        2 
  16  chr16_59427028     HPrz    G    C        0      0        2 
  16  chr16_59427028     ZBoe    G    C        0      0        2 
  16  chr16_59427028     ZGre    G    C        0      0        2 
  16  chr16_59427028     ZHar    G    C      0.5      1        2 
  16  chr16_59427028   Sample    G    C        0      0        2 
  16  chr16_59469608     AAsi    C    A        0      0        2 
  16  chr16_59469608     AKia    C    A        0      0        2 
  16  chr16_59469608     AOna    C    A        0      0        2 
  16  chr16_59469608     ASom    C    A        0      0        2 
  16  chr16_59469608     HCab    C    A        0      0        2 
  16  chr16_59469608     HPrz    C    A        0      0        2 
  16  chr16_59469608     ZBoe    C    A        0      0        2 
  16  chr16_59469608     ZGre    C    A        0      0        2 
  16  chr16_59469608     ZHar    C    A      0.5      1        2 
  16  chr16_59469608   Sample    C    A        0      0        2 
  16  chr16_59470581     AAsi    C    G        0      0        2 
  16  chr16_59470581     AKia    C    G        0      0        2 
  16  chr16_59470581     AOna    C    G        0      0        2 
  16  chr16_59470581     ASom    C    G        0      0        2 
  16  chr16_59470581     HCab    C    G        0      0        2 
  16  chr16_59470581     HPrz    C    G      0.5      1        2 
  16  chr16_59470581     ZBoe    C    G        0      0        2 
  16  chr16_59470581     ZGre    C    G        0      0        2 
  16  chr16_59470581     ZHar    C    G        0      0        2 
  16  chr16_59470581   Sample    C    G        0      0        2 
  16  chr16_59487353     AAsi    G    T        0      0        2 
  16  chr16_59487353     AKia    G    T        0      0        2 
  16  chr16_59487353     AOna    G    T        0      0        2 
  16  chr16_59487353     ASom    G    T        0      0        2 
  16  chr16_59487353     HCab    G    T        1      2        2 
  16  chr16_59487353     HPrz    G    T        1      2        2 
  16  chr16_59487353     ZBoe    G    T        0      0        2 
  16  chr16_59487353     ZGre    G    T        0      0        2 
  16  chr16_59487353     ZHar    G    T        0      0        2 
  16  chr16_59487353   Sample    G    T        0      0        2 
  16  chr16_59493788     AAsi    A    T        1      2        2 
  16  chr16_59493788     AKia    A    T        0      0        2 
  16  chr16_59493788     AOna    A    T        0      0        2 
  16  chr16_59493788     ASom    A    T        1      2        2 
  16  chr16_59493788     HCab    A    T        0      0        2 
  16  chr16_59493788     HPrz    A    T        0      0        2 
  16  chr16_59493788     ZBoe    A    T        0      0        2 
  16  chr16_59493788     ZGre    A    T        0      0        2 
  16  chr16_59493788     ZHar    A    T        0      0        2 
  16  chr16_59493788   Sample    A    T        1      2        2 
  16  chr16_59534313     AAsi    A    C        0      0        2 
  16  chr16_59534313     AKia    A    C        0      0        2 
  16  chr16_59534313     AOna    A    C        0      0        2 
  16  chr16_59534313     ASom    A    C        0      0        2 
  16  chr16_59534313     HCab    A    C        0      0        2 
  16  chr16_59534313     HPrz    A    C        0      0        2 
  16  chr16_59534313     ZBoe    A    C        0      0        2 
  16  chr16_59534313     ZGre    A    C        0      0        2 
  16  chr16_59534313     ZHar    A    C        1      2        2 
  16  chr16_59534313   Sample    A    C        0      0        2 
  16  chr16_59547384     AAsi    A    T        0      0        2 
  16  chr16_59547384     AKia    A    T        0      0        2 
  16  chr16_59547384     AOna    A    T        0      0        2 
  16  chr16_59547384     ASom    A    T        0      0        2 
  16  chr16_59547384     HCab    A    T        0      0        2 
  16  chr16_59547384     HPrz    A    T        0      0        2 
  16  chr16_59547384     ZBoe    A    T      0.5      1        2 
  16  chr16_59547384     ZGre    A    T        0      0        2 
  16  chr16_59547384     ZHar    A    T        0      0        2 
  16  chr16_59547384   Sample    A    T        0      0        2 
  16  chr16_59550987     AAsi    C    A        0      0        2 
  16  chr16_59550987     AKia    C    A        0      0        2 
  16  chr16_59550987     AOna    C    A        0      0        2 
  16  chr16_59550987     ASom    C    A        0      0        2 
  16  chr16_59550987     HCab    C    A        0      0        2 
  16  chr16_59550987     HPrz    C    A      0.5      1        2 
  16  chr16_59550987     ZBoe    C    A        0      0        2 
  16  chr16_59550987     ZGre    C    A        0      0        2 
  16  chr16_59550987     ZHar    C    A        0      0        2 
  16  chr16_59550987   Sample    C    A        0      0        2 
  16  chr16_59613632     AAsi    C    A        0      0        2 
  16  chr16_59613632     AKia    C    A        0      0        2 
  16  chr16_59613632     AOna    C    A        1      2        2 
  16  chr16_59613632     ASom    C    A        0      0        2 
  16  chr16_59613632     HCab    C    A        0      0        2 
  16  chr16_59613632     HPrz    C    A        0      0        2 
  16  chr16_59613632     ZBoe    C    A        0      0        2 
  16  chr16_59613632     ZGre    C    A        0      0        2 
  16  chr16_59613632     ZHar    C    A        0      0        2 
  16  chr16_59613632   Sample    C    A        0      0        2 
  16  chr16_59655288     AAsi    G    T        0      0        2 
  16  chr16_59655288     AKia    G    T        0      0        2 
  16  chr16_59655288     AOna    G    T        0      0        2 
  16  chr16_59655288     ASom    G    T        0      0        2 
  16  chr16_59655288     HCab    G    T        0      0        2 
  16  chr16_59655288     HPrz    G    T        0      0        2 
  16  chr16_59655288     ZBoe    G    T        1      2        2 
  16  chr16_59655288     ZGre    G    T        0      0        2 
  16  chr16_59655288     ZHar    G    T        0      0        2 
  16  chr16_59655288   Sample    G    T        0      0        2 
  16  chr16_59655529     AAsi    G    C        0      0        2 
  16  chr16_59655529     AKia    G    C        1      2        2 
  16  chr16_59655529     AOna    G    C        1      2        2 
  16  chr16_59655529     ASom    G    C        0      0        2 
  16  chr16_59655529     HCab    G    C        0      0        2 
  16  chr16_59655529     HPrz    G    C        0      0        2 
  16  chr16_59655529     ZBoe    G    C        0      0        2 
  16  chr16_59655529     ZGre    G    C        0      0        2 
  16  chr16_59655529     ZHar    G    C        0      0        2 
  16  chr16_59655529   Sample    G    C        0      0        2 
  16  chr16_59661996     AAsi    A    C        0      0        2 
  16  chr16_59661996     AKia    A    C        0      0        2 
  16  chr16_59661996     AOna    A    C        0      0        2 
  16  chr16_59661996     ASom    A    C        0      0        2 
  16  chr16_59661996     HCab    A    C        0      0        2 
  16  chr16_59661996     HPrz    A    C        0      0        2 
  16  chr16_59661996     ZBoe    A    C      0.5      1        2 
  16  chr16_59661996     ZGre    A    C        0      0        2 
  16  chr16_59661996     ZHar    A    C        0      0        2 
  16  chr16_59661996   Sample    A    C        0      0        2 
  16  chr16_59688616     AAsi    A    T        0      0        2 
  16  chr16_59688616     AKia    A    T        0      0        2 
  16  chr16_59688616     AOna    A    T        0      0        2 
  16  chr16_59688616     ASom    A    T        0      0        2 
  16  chr16_59688616     HCab    A    T        0      0        2 
  16  chr16_59688616     HPrz    A    T        0      0        2 
  16  chr16_59688616     ZBoe    A    T        1      2        2 
  16  chr16_59688616     ZGre    A    T        0      0        2 
  16  chr16_59688616     ZHar    A    T        0      0        2 
  16  chr16_59688616   Sample    A    T        0      0        2 
  16  chr16_59688963     AAsi    A    C        0      0        2 
  16  chr16_59688963     AKia    A    C        0      0        2 
  16  chr16_59688963     AOna    A    C        0      0        2 
  16  chr16_59688963     ASom    A    C        0      0        2 
  16  chr16_59688963     HCab    A    C        1      2        2 
  16  chr16_59688963     HPrz    A    C        1      2        2 
  16  chr16_59688963     ZBoe    A    C        0      0        2 
  16  chr16_59688963     ZGre    A    C        0      0        2 
  16  chr16_59688963     ZHar    A    C        0      0        2 
  16  chr16_59688963   Sample    A    C        0      0        2 
  16  chr16_59704797     AAsi    C    A        0      0        2 
  16  chr16_59704797     AKia    C    A        0      0        2 
  16  chr16_59704797     AOna    C    A        0      0        2 
  16  chr16_59704797     ASom    C    A        0      0        2 
  16  chr16_59704797     HCab    C    A        1      2        2 
  16  chr16_59704797     HPrz    C    A        1      2        2 
  16  chr16_59704797     ZBoe    C    A        0      0        2 
  16  chr16_59704797     ZGre    C    A        0      0        2 
  16  chr16_59704797     ZHar    C    A        0      0        2 
  16  chr16_59704797   Sample    C    A        0      0        2 
  16  chr16_59715017     AAsi    C    G        0      0        2 
  16  chr16_59715017     AKia    C    G        0      0        2 
  16  chr16_59715017     AOna    C    G        0      0        2 
  16  chr16_59715017     ASom    C    G        0      0        2 
  16  chr16_59715017     HCab    C    G        0      0        2 
  16  chr16_59715017     HPrz    C    G        0      0        2 
  16  chr16_59715017     ZBoe    C    G        0      0        2 
  16  chr16_59715017     ZGre    C    G        1      2        2 
  16  chr16_59715017     ZHar    C    G        0      0        2 
  16  chr16_59715017   Sample    C    G        0      0        2 
  16  chr16_59765997     AAsi    G    C        0      0        2 
  16  chr16_59765997     AKia    G    C        0      0        2 
  16  chr16_59765997     AOna    G    C        1      2        2 
  16  chr16_59765997     ASom    G    C        0      0        2 
  16  chr16_59765997     HCab    G    C        0      0        2 
  16  chr16_59765997     HPrz    G    C        0      0        2 
  16  chr16_59765997     ZBoe    G    C        0      0        2 
  16  chr16_59765997     ZGre    G    C        0      0        2 
  16  chr16_59765997     ZHar    G    C        0      0        2 
  16  chr16_59765997   Sample    G    C        0      0        2 
  16  chr16_59774602     AAsi    C    A        0      0        2 
  16  chr16_59774602     AKia    C    A        0      0        2 
  16  chr16_59774602     AOna    C    A        0      0        2 
  16  chr16_59774602     ASom    C    A        0      0        2 
  16  chr16_59774602     HCab    C    A      0.5      1        2 
  16  chr16_59774602     HPrz    C    A        0      0        2 
  16  chr16_59774602     ZBoe    C    A        0      0        2 
  16  chr16_59774602     ZGre    C    A        0      0        2 
  16  chr16_59774602     ZHar    C    A        0      0        2 
  16  chr16_59774602   Sample    C    A        0      0        2 
  16  chr16_59790046     AAsi    C    G        0      0        2 
  16  chr16_59790046     AKia    C    G        0      0        2 
  16  chr16_59790046     AOna    C    G        0      0        2 
  16  chr16_59790046     ASom    C    G        0      0        2 
  16  chr16_59790046     HCab    C    G      0.5      1        2 
  16  chr16_59790046     HPrz    C    G        0      0        2 
  16  chr16_59790046     ZBoe    C    G        0      0        2 
  16  chr16_59790046     ZGre    C    G        0      0        2 
  16  chr16_59790046     ZHar    C    G        0      0        2 
  16  chr16_59790046   Sample    C    G        0      0        2 
  16  chr16_59803149     AAsi    A    C        0      0        2 
  16  chr16_59803149     AKia    A    C        0      0        2 
  16  chr16_59803149     AOna    A    C        0      0        2 
  16  chr16_59803149     ASom    A    C      0.5      1        2 
  16  chr16_59803149     HCab    A    C        0      0        2 
  16  chr16_59803149     HPrz    A    C        0      0        2 
  16  chr16_59803149     ZBoe    A    C        0      0        2 
  16  chr16_59803149     ZGre    A    C        0      0        2 
  16  chr16_59803149     ZHar    A    C        0      0        2 
  16  chr16_59803149   Sample    A    C        0      0        2 
  16  chr16_59803590     AAsi    C    A        1      2        2 
  16  chr16_59803590     AKia    C    A        0      0        2 
  16  chr16_59803590     AOna    C    A        0      0        2 
  16  chr16_59803590     ASom    C    A      0.5      1        2 
  16  chr16_59803590     HCab    C    A        0      0        2 
  16  chr16_59803590     HPrz    C    A        0      0        2 
  16  chr16_59803590     ZBoe    C    A        0      0        2 
  16  chr16_59803590     ZGre    C    A        0      0        2 
  16  chr16_59803590     ZHar    C    A        0      0        2 
  16  chr16_59803590   Sample    C    A        1      2        2 
  16  chr16_59810574     AAsi    G    T        0      0        2 
  16  chr16_59810574     AKia    G    T        0      0        2 
  16  chr16_59810574     AOna    G    T        0      0        2 
  16  chr16_59810574     ASom    G    T        0      0        2 
  16  chr16_59810574     HCab    G    T        1      2        2 
  16  chr16_59810574     HPrz    G    T        1      2        2 
  16  chr16_59810574     ZBoe    G    T        0      0        2 
  16  chr16_59810574     ZGre    G    T        0      0        2 
  16  chr16_59810574     ZHar    G    T        0      0        2 
  16  chr16_59810574   Sample    G    T        0      0        2 
  16  chr16_59836278     AAsi    C    G        0      0        2 
  16  chr16_59836278     AKia    C    G        0      0        2 
  16  chr16_59836278     AOna    C    G        0      0        2 
  16  chr16_59836278     ASom    C    G        0      0        2 
  16  chr16_59836278     HCab    C    G        1      2        2 
  16  chr16_59836278     HPrz    C    G      0.5      1        2 
  16  chr16_59836278     ZBoe    C    G        0      0        2 
  16  chr16_59836278     ZGre    C    G        0      0        2 
  16  chr16_59836278     ZHar    C    G        0      0        2 
  16  chr16_59836278   Sample    C    G        0      0        2 
  16  chr16_59849293     AAsi    A    T        0      0        2 
  16  chr16_59849293     AKia    A    T        0      0        2 
  16  chr16_59849293     AOna    A    T        0      0        2 
  16  chr16_59849293     ASom    A    T        0      0        2 
  16  chr16_59849293     HCab    A    T      0.5      1        2 
  16  chr16_59849293     HPrz    A    T        0      0        2 
  16  chr16_59849293     ZBoe    A    T        0      0        2 
  16  chr16_59849293     ZGre    A    T        0      0        2 
  16  chr16_59849293     ZHar    A    T        0      0        2 
  16  chr16_59849293   Sample    A    T        0      0        2 
  16  chr16_59855237     AAsi    G    C      0.5      1        2 
  16  chr16_59855237     AKia    G    C        0      0        2 
  16  chr16_59855237     AOna    G    C        0      0        2 
  16  chr16_59855237     ASom    G    C      0.5      1        2 
  16  chr16_59855237     HCab    G    C        0      0        2 
  16  chr16_59855237     HPrz    G    C        0      0        2 
  16  chr16_59855237     ZBoe    G    C        0      0        2 
  16  chr16_59855237     ZGre    G    C        0      0        2 
  16  chr16_59855237     ZHar    G    C        0      0        2 
  16  chr16_59855237   Sample    G    C        0      0        2 
  16  chr16_59857246     AAsi    T    A        0      0        2 
  16  chr16_59857246     AKia    T    A        0      0        2 
  16  chr16_59857246     AOna    T    A        0      0        2 
  16  chr16_59857246     ASom    T    A        0      0        2 
  16  chr16_59857246     HCab    T    A        1      2        2 
  16  chr16_59857246     HPrz    T    A        1      2        2 
  16  chr16_59857246     ZBoe    T    A        0      0        2 
  16  chr16_59857246     ZGre    T    A        0      0        2 
  16  chr16_59857246     ZHar    T    A        0      0        2 
  16  chr16_59857246   Sample    T    A        0      0        2 
  16  chr16_59875932     AAsi    T    G        0      0        2 
  16  chr16_59875932     AKia    T    G        0      0        2 
  16  chr16_59875932     AOna    T    G        0      0        2 
  16  chr16_59875932     ASom    T    G        0      0        2 
  16  chr16_59875932     HCab    T    G        0      0        2 
  16  chr16_59875932     HPrz    T    G      0.5      1        2 
  16  chr16_59875932     ZBoe    T    G        0      0        2 
  16  chr16_59875932     ZGre    T    G        0      0        2 
  16  chr16_59875932     ZHar    T    G        0      0        2 
  16  chr16_59875932   Sample    T    G        0      0        2 
  16  chr16_59887470     AAsi    A    C        0      0        2 
  16  chr16_59887470     AKia    A    C        0      0        2 
  16  chr16_59887470     AOna    A    C        0      0        2 
  16  chr16_59887470     ASom    A    C        0      0        2 
  16  chr16_59887470     HCab    A    C        0      0        2 
  16  chr16_59887470     HPrz    A    C        0      0        2 
  16  chr16_59887470     ZBoe    A    C        0      0        2 
  16  chr16_59887470     ZGre    A    C        1      2        2 
  16  chr16_59887470     ZHar    A    C        0      0        2 
  16  chr16_59887470   Sample    A    C        0      0        2 
  16  chr16_59907926     AAsi    A    T      0.5      1        2 
  16  chr16_59907926     AKia    A    T        0      0        2 
  16  chr16_59907926     AOna    A    T        0      0        2 
  16  chr16_59907926     ASom    A    T        0      0        2 
  16  chr16_59907926     HCab    A    T        0      0        2 
  16  chr16_59907926     HPrz    A    T        0      0        2 
  16  chr16_59907926     ZBoe    A    T        0      0        2 
  16  chr16_59907926     ZGre    A    T        0      0        2 
  16  chr16_59907926     ZHar    A    T        0      0        2 
  16  chr16_59907926   Sample    A    T        1      2        2 
  16  chr16_59908851     AAsi    G    T        1      2        2 
  16  chr16_59908851     AKia    G    T        0      0        2 
  16  chr16_59908851     AOna    G    T        0      0        2 
  16  chr16_59908851     ASom    G    T        1      2        2 
  16  chr16_59908851     HCab    G    T        0      0        2 
  16  chr16_59908851     HPrz    G    T        0      0        2 
  16  chr16_59908851     ZBoe    G    T        0      0        2 
  16  chr16_59908851     ZGre    G    T        0      0        2 
  16  chr16_59908851     ZHar    G    T        0      0        2 
  16  chr16_59908851   Sample    G    T        1      2        2 
  16  chr16_59919458     AAsi    A    T        0      0        2 
  16  chr16_59919458     AKia    A    T        0      0        2 
  16  chr16_59919458     AOna    A    T        0      0        2 
  16  chr16_59919458     ASom    A    T        0      0        2 
  16  chr16_59919458     HCab    A    T        1      2        2 
  16  chr16_59919458     HPrz    A    T        1      2        2 
  16  chr16_59919458     ZBoe    A    T        0      0        2 
  16  chr16_59919458     ZGre    A    T        0      0        2 
  16  chr16_59919458     ZHar    A    T        0      0        2 
  16  chr16_59919458   Sample    A    T        0      0        2 
  16  chr16_59920246     AAsi    G    C        0      0        2 
  16  chr16_59920246     AKia    G    C        1      2        2 
  16  chr16_59920246     AOna    G    C        1      2        2 
  16  chr16_59920246     ASom    G    C      0.5      1        2 
  16  chr16_59920246     HCab    G    C        0      0        2 
  16  chr16_59920246     HPrz    G    C        0      0        2 
  16  chr16_59920246     ZBoe    G    C        0      0        2 
  16  chr16_59920246     ZGre    G    C        0      0        2 
  16  chr16_59920246     ZHar    G    C        0      0        2 
  16  chr16_59920246   Sample    G    C        0      0        2 
  16  chr16_59921868     AAsi    A    T        0      0        2 
  16  chr16_59921868     AKia    A    T        0      0        2 
  16  chr16_59921868     AOna    A    T        0      0        2 
  16  chr16_59921868     ASom    A    T        0      0        2 
  16  chr16_59921868     HCab    A    T        1      2        2 
  16  chr16_59921868     HPrz    A    T        1      2        2 
  16  chr16_59921868     ZBoe    A    T        0      0        2 
  16  chr16_59921868     ZGre    A    T        0      0        2 
  16  chr16_59921868     ZHar    A    T        0      0        2 
  16  chr16_59921868   Sample    A    T        0      0        2 
  16  chr16_59933342     AAsi    A    T        0      0        2 
  16  chr16_59933342     AKia    A    T        0      0        2 
  16  chr16_59933342     AOna    A    T        0      0        2 
  16  chr16_59933342     ASom    A    T        0      0        2 
  16  chr16_59933342     HCab    A    T        0      0        2 
  16  chr16_59933342     HPrz    A    T        0      0        2 
  16  chr16_59933342     ZBoe    A    T        0      0        2 
  16  chr16_59933342     ZGre    A    T      0.5      1        2 
  16  chr16_59933342     ZHar    A    T        0      0        2 
  16  chr16_59933342   Sample    A    T        0      0        2 
  16  chr16_59938857     AAsi    C    G        0      0        2 
  16  chr16_59938857     AKia    C    G        0      0        2 
  16  chr16_59938857     AOna    C    G        0      0        2 
  16  chr16_59938857     ASom    C    G        0      0        2 
  16  chr16_59938857     HCab    C    G        0      0        2 
  16  chr16_59938857     HPrz    C    G        0      0        2 
  16  chr16_59938857     ZBoe    C    G        1      2        2 
  16  chr16_59938857     ZGre    C    G        0      0        2 
  16  chr16_59938857     ZHar    C    G        0      0        2 
  16  chr16_59938857   Sample    C    G        0      0        2 
  16  chr16_59962414     AAsi    G    C        0      0        2 
  16  chr16_59962414     AKia    G    C        0      0        2 
  16  chr16_59962414     AOna    G    C        0      0        2 
  16  chr16_59962414     ASom    G    C        0      0        2 
  16  chr16_59962414     HCab    G    C        1      2        2 
  16  chr16_59962414     HPrz    G    C        1      2        2 
  16  chr16_59962414     ZBoe    G    C        0      0        2 
  16  chr16_59962414     ZGre    G    C        0      0        2 
  16  chr16_59962414     ZHar    G    C        0      0        2 
  16  chr16_59962414   Sample    G    C        0      0        2 
  16  chr16_59969925     AAsi    C    A        0      0        2 
  16  chr16_59969925     AKia    C    A        0      0        2 
  16  chr16_59969925     AOna    C    A        0      0        2 
  16  chr16_59969925     ASom    C    A        0      0        2 
  16  chr16_59969925     HCab    C    A        0      0        2 
  16  chr16_59969925     HPrz    C    A        0      0        2 
  16  chr16_59969925     ZBoe    C    A        0      0        2 
  16  chr16_59969925     ZGre    C    A        0      0        2 
  16  chr16_59969925     ZHar    C    A        1      2        2 
  16  chr16_59969925   Sample    C    A        0      0        2 
  16  chr16_60011719     AAsi    G    C        0      0        2 
  16  chr16_60011719     AKia    G    C        0      0        2 
  16  chr16_60011719     AOna    G    C        0      0        2 
  16  chr16_60011719     ASom    G    C        0      0        2 
  16  chr16_60011719     HCab    G    C        1      2        2 
  16  chr16_60011719     HPrz    G    C        1      2        2 
  16  chr16_60011719     ZBoe    G    C        0      0        2 
  16  chr16_60011719     ZGre    G    C        0      0        2 
  16  chr16_60011719     ZHar    G    C        0      0        2 
  16  chr16_60011719   Sample    G    C        0      0        2 
  16  chr16_60043782     AAsi    C    A        0      0        2 
  16  chr16_60043782     AKia    C    A        0      0        2 
  16  chr16_60043782     AOna    C    A        0      0        2 
  16  chr16_60043782     ASom    C    A        0      0        2 
  16  chr16_60043782     HCab    C    A        1      2        2 
  16  chr16_60043782     HPrz    C    A        1      2        2 
  16  chr16_60043782     ZBoe    C    A        0      0        2 
  16  chr16_60043782     ZGre    C    A        0      0        2 
  16  chr16_60043782     ZHar    C    A        0      0        2 
  16  chr16_60043782   Sample    C    A        0      0        2 
  16  chr16_60080551     AAsi    G    T        0      0        2 
  16  chr16_60080551     AKia    G    T        0      0        2 
  16  chr16_60080551     AOna    G    T        0      0        2 
  16  chr16_60080551     ASom    G    T        0      0        2 
  16  chr16_60080551     HCab    G    T        0      0        2 
  16  chr16_60080551     HPrz    G    T      0.5      1        2 
  16  chr16_60080551     ZBoe    G    T        0      0        2 
  16  chr16_60080551     ZGre    G    T        0      0        2 
  16  chr16_60080551     ZHar    G    T        0      0        2 
  16  chr16_60080551   Sample    G    T        0      0        2 
  16  chr16_60083522     AAsi    A    C        0      0        2 
  16  chr16_60083522     AKia    A    C        0      0        2 
  16  chr16_60083522     AOna    A    C        0      0        2 
  16  chr16_60083522     ASom    A    C        0      0        2 
  16  chr16_60083522     HCab    A    C        0      0        2 
  16  chr16_60083522     HPrz    A    C        0      0        2 
  16  chr16_60083522     ZBoe    A    C        0      0        2 
  16  chr16_60083522     ZGre    A    C      0.5      1        2 
  16  chr16_60083522     ZHar    A    C        0      0        2 
  16  chr16_60083522   Sample    A    C        0      0        2 
  16  chr16_60096238     AAsi    A    C        0      0        2 
  16  chr16_60096238     AKia    A    C        0      0        2 
  16  chr16_60096238     AOna    A    C        0      0        2 
  16  chr16_60096238     ASom    A    C        0      0        2 
  16  chr16_60096238     HCab    A    C        1      2        2 
  16  chr16_60096238     HPrz    A    C        1      2        2 
  16  chr16_60096238     ZBoe    A    C        0      0        2 
  16  chr16_60096238     ZGre    A    C        0      0        2 
  16  chr16_60096238     ZHar    A    C        0      0        2 
  16  chr16_60096238   Sample    A    C        0      0        2 
  16  chr16_60103024     AAsi    T    A        0      0        2 
  16  chr16_60103024     AKia    T    A        0      0        2 
  16  chr16_60103024     AOna    T    A        0      0        2 
  16  chr16_60103024     ASom    T    A        0      0        2 
  16  chr16_60103024     HCab    T    A        1      2        2 
  16  chr16_60103024     HPrz    T    A        1      2        2 
  16  chr16_60103024     ZBoe    T    A        0      0        2 
  16  chr16_60103024     ZGre    T    A        0      0        2 
  16  chr16_60103024     ZHar    T    A        0      0        2 
  16  chr16_60103024   Sample    T    A        0      0        2 
  16  chr16_60107746     AAsi    G    T        0      0        2 
  16  chr16_60107746     AKia    G    T        0      0        2 
  16  chr16_60107746     AOna    G    T        0      0        2 
  16  chr16_60107746     ASom    G    T        0      0        2 
  16  chr16_60107746     HCab    G    T        0      0        2 
  16  chr16_60107746     HPrz    G    T        0      0        2 
  16  chr16_60107746     ZBoe    G    T        0      0        2 
  16  chr16_60107746     ZGre    G    T        0      0        2 
  16  chr16_60107746     ZHar    G    T      0.5      1        2 
  16  chr16_60107746   Sample    G    T        0      0        2 
  16  chr16_60136189     AAsi    A    C        0      0        2 
  16  chr16_60136189     AKia    A    C        0      0        2 
  16  chr16_60136189     AOna    A    C        1      2        2 
  16  chr16_60136189     ASom    A    C        0      0        2 
  16  chr16_60136189     HCab    A    C        0      0        2 
  16  chr16_60136189     HPrz    A    C        0      0        2 
  16  chr16_60136189     ZBoe    A    C        0      0        2 
  16  chr16_60136189     ZGre    A    C        0      0        2 
  16  chr16_60136189     ZHar    A    C        0      0        2 
  16  chr16_60136189   Sample    A    C        0      0        2 
  16  chr16_60139574     AAsi    T    G        0      0        2 
  16  chr16_60139574     AKia    T    G        0      0        2 
  16  chr16_60139574     AOna    T    G        0      0        2 
  16  chr16_60139574     ASom    T    G        0      0        2 
  16  chr16_60139574     HCab    T    G      0.5      1        2 
  16  chr16_60139574     HPrz    T    G      0.5      1        2 
  16  chr16_60139574     ZBoe    T    G        0      0        2 
  16  chr16_60139574     ZGre    T    G        0      0        2 
  16  chr16_60139574     ZHar    T    G        0      0        2 
  16  chr16_60139574   Sample    T    G        0      0        2 
  16  chr16_60160004     AAsi    T    G        0      0        2 
  16  chr16_60160004     AKia    T    G        1      2        2 
  16  chr16_60160004     AOna    T    G        0      0        2 
  16  chr16_60160004     ASom    T    G        0      0        2 
  16  chr16_60160004     HCab    T    G        0      0        2 
  16  chr16_60160004     HPrz    T    G        0      0        2 
  16  chr16_60160004     ZBoe    T    G        0      0        2 
  16  chr16_60160004     ZGre    T    G        0      0        2 
  16  chr16_60160004     ZHar    T    G        0      0        2 
  16  chr16_60160004   Sample    T    G        0      0        2 
  16  chr16_60161670     AAsi    T    A        0      0        2 
  16  chr16_60161670     AKia    T    A        0      0        2 
  16  chr16_60161670     AOna    T    A        0      0        2 
  16  chr16_60161670     ASom    T    A        0      0        2 
  16  chr16_60161670     HCab    T    A        0      0        2 
  16  chr16_60161670     HPrz    T    A        0      0        2 
  16  chr16_60161670     ZBoe    T    A        0      0        2 
  16  chr16_60161670     ZGre    T    A        0      0        2 
  16  chr16_60161670     ZHar    T    A      0.5      1        2 
  16  chr16_60161670   Sample    T    A        0      0        2 
  16  chr16_60178140     AAsi    G    C        0      0        2 
  16  chr16_60178140     AKia    G    C        0      0        2 
  16  chr16_60178140     AOna    G    C        0      0        2 
  16  chr16_60178140     ASom    G    C      0.5      1        2 
  16  chr16_60178140     HCab    G    C        0      0        2 
  16  chr16_60178140     HPrz    G    C        0      0        2 
  16  chr16_60178140     ZBoe    G    C        0      0        2 
  16  chr16_60178140     ZGre    G    C        0      0        2 
  16  chr16_60178140     ZHar    G    C        0      0        2 
  16  chr16_60178140   Sample    G    C        0      0        2 
  16  chr16_60178732     AAsi    A    C        0      0        2 
  16  chr16_60178732     AKia    A    C        0      0        2 
  16  chr16_60178732     AOna    A    C        0      0        2 
  16  chr16_60178732     ASom    A    C        0      0        2 
  16  chr16_60178732     HCab    A    C        0      0        2 
  16  chr16_60178732     HPrz    A    C        0      0        2 
  16  chr16_60178732     ZBoe    A    C      0.5      1        2 
  16  chr16_60178732     ZGre    A    C        0      0        2 
  16  chr16_60178732     ZHar    A    C        0      0        2 
  16  chr16_60178732   Sample    A    C        0      0        2 
  16  chr16_60213140     AAsi    G    C        0      0        2 
  16  chr16_60213140     AKia    G    C      0.5      1        2 
  16  chr16_60213140     AOna    G    C        0      0        2 
  16  chr16_60213140     ASom    G    C        0      0        2 
  16  chr16_60213140     HCab    G    C        0      0        2 
  16  chr16_60213140     HPrz    G    C        0      0        2 
  16  chr16_60213140     ZBoe    G    C        0      0        2 
  16  chr16_60213140     ZGre    G    C        0      0        2 
  16  chr16_60213140     ZHar    G    C        0      0        2 
  16  chr16_60213140   Sample    G    C        0      0        2 
  16  chr16_60216355     AAsi    G    C        0      0        2 
  16  chr16_60216355     AKia    G    C        0      0        2 
  16  chr16_60216355     AOna    G    C        0      0        2 
  16  chr16_60216355     ASom    G    C        0      0        2 
  16  chr16_60216355     HCab    G    C      0.5      1        2 
  16  chr16_60216355     HPrz    G    C        1      2        2 
  16  chr16_60216355     ZBoe    G    C        0      0        2 
  16  chr16_60216355     ZGre    G    C        0      0        2 
  16  chr16_60216355     ZHar    G    C        0      0        2 
  16  chr16_60216355   Sample    G    C        0      0        2 
  16  chr16_60222939     AAsi    A    T        0      0        2 
  16  chr16_60222939     AKia    A    T        0      0        2 
  16  chr16_60222939     AOna    A    T        0      0        2 
  16  chr16_60222939     ASom    A    T        0      0        2 
  16  chr16_60222939     HCab    A    T        0      0        2 
  16  chr16_60222939     HPrz    A    T        0      0        2 
  16  chr16_60222939     ZBoe    A    T      0.5      1        2 
  16  chr16_60222939     ZGre    A    T        0      0        2 
  16  chr16_60222939     ZHar    A    T        0      0        2 
  16  chr16_60222939   Sample    A    T        0      0        2 
  16  chr16_60228273     AAsi    T    G        0      0        2 
  16  chr16_60228273     AKia    T    G        0      0        2 
  16  chr16_60228273     AOna    T    G        0      0        2 
  16  chr16_60228273     ASom    T    G        0      0        2 
  16  chr16_60228273     HCab    T    G      0.5      1        2 
  16  chr16_60228273     HPrz    T    G        0      0        2 
  16  chr16_60228273     ZBoe    T    G        0      0        2 
  16  chr16_60228273     ZGre    T    G        0      0        2 
  16  chr16_60228273     ZHar    T    G        0      0        2 
  16  chr16_60228273   Sample    T    G        0      0        2 
  16  chr16_60234568     AAsi    T    G        0      0        2 
  16  chr16_60234568     AKia    T    G      0.5      1        2 
  16  chr16_60234568     AOna    T    G        0      0        2 
  16  chr16_60234568     ASom    T    G        0      0        2 
  16  chr16_60234568     HCab    T    G        0      0        2 
  16  chr16_60234568     HPrz    T    G        0      0        2 
  16  chr16_60234568     ZBoe    T    G        0      0        2 
  16  chr16_60234568     ZGre    T    G        0      0        2 
  16  chr16_60234568     ZHar    T    G        0      0        2 
  16  chr16_60234568   Sample    T    G        0      0        2 
  16  chr16_60239566     AAsi    T    G        0      0        2 
  16  chr16_60239566     AKia    T    G      0.5      1        2 
  16  chr16_60239566     AOna    T    G        0      0        2 
  16  chr16_60239566     ASom    T    G        0      0        2 
  16  chr16_60239566     HCab    T    G        0      0        2 
  16  chr16_60239566     HPrz    T    G        0      0        2 
  16  chr16_60239566     ZBoe    T    G        0      0        2 
  16  chr16_60239566     ZGre    T    G        0      0        2 
  16  chr16_60239566     ZHar    T    G        0      0        2 
  16  chr16_60239566   Sample    T    G        0      0        2 
  16  chr16_60239955     AAsi    C    A        0      0        2 
  16  chr16_60239955     AKia    C    A        0      0        2 
  16  chr16_60239955     AOna    C    A        0      0        2 
  16  chr16_60239955     ASom    C    A        0      0        2 
  16  chr16_60239955     HCab    C    A        0      0        2 
  16  chr16_60239955     HPrz    C    A        0      0        2 
  16  chr16_60239955     ZBoe    C    A        0      0        2 
  16  chr16_60239955     ZGre    C    A        1      2        2 
  16  chr16_60239955     ZHar    C    A        0      0        2 
  16  chr16_60239955   Sample    C    A        0      0        2 
  16  chr16_60240509     AAsi    T    A        0      0        2 
  16  chr16_60240509     AKia    T    A        0      0        2 
  16  chr16_60240509     AOna    T    A        0      0        2 
  16  chr16_60240509     ASom    T    A        0      0        2 
  16  chr16_60240509     HCab    T    A        0      0        2 
  16  chr16_60240509     HPrz    T    A        0      0        2 
  16  chr16_60240509     ZBoe    T    A        0      0        2 
  16  chr16_60240509     ZGre    T    A        0      0        2 
  16  chr16_60240509     ZHar    T    A        1      2        2 
  16  chr16_60240509   Sample    T    A        0      0        2 
  16  chr16_60247838     AAsi    C    A        0      0        2 
  16  chr16_60247838     AKia    C    A        0      0        2 
  16  chr16_60247838     AOna    C    A        0      0        2 
  16  chr16_60247838     ASom    C    A        0      0        2 
  16  chr16_60247838     HCab    C    A        0      0        2 
  16  chr16_60247838     HPrz    C    A        0      0        2 
  16  chr16_60247838     ZBoe    C    A      0.5      1        2 
  16  chr16_60247838     ZGre    C    A        0      0        2 
  16  chr16_60247838     ZHar    C    A        0      0        2 
  16  chr16_60247838   Sample    C    A        0      0        2 
  16  chr16_60259386     AAsi    T    A        0      0        2 
  16  chr16_60259386     AKia    T    A        0      0        2 
  16  chr16_60259386     AOna    T    A        1      2        2 
  16  chr16_60259386     ASom    T    A        0      0        2 
  16  chr16_60259386     HCab    T    A        0      0        2 
  16  chr16_60259386     HPrz    T    A        0      0        2 
  16  chr16_60259386     ZBoe    T    A        0      0        2 
  16  chr16_60259386     ZGre    T    A        0      0        2 
  16  chr16_60259386     ZHar    T    A        0      0        2 
  16  chr16_60259386   Sample    T    A        0      0        2 
  16  chr16_60294558     AAsi    G    C        0      0        2 
  16  chr16_60294558     AKia    G    C        0      0        2 
  16  chr16_60294558     AOna    G    C        0      0        2 
  16  chr16_60294558     ASom    G    C        0      0        2 
  16  chr16_60294558     HCab    G    C        1      2        2 
  16  chr16_60294558     HPrz    G    C        1      2        2 
  16  chr16_60294558     ZBoe    G    C        0      0        2 
  16  chr16_60294558     ZGre    G    C        0      0        2 
  16  chr16_60294558     ZHar    G    C        0      0        2 
  16  chr16_60294558   Sample    G    C        0      0        2 
  16  chr16_60295345     AAsi    T    A      0.5      1        2 
  16  chr16_60295345     AKia    T    A        0      0        2 
  16  chr16_60295345     AOna    T    A        0      0        2 
  16  chr16_60295345     ASom    T    A        0      0        2 
  16  chr16_60295345     HCab    T    A        0      0        2 
  16  chr16_60295345     HPrz    T    A        0      0        2 
  16  chr16_60295345     ZBoe    T    A        0      0        2 
  16  chr16_60295345     ZGre    T    A        0      0        2 
  16  chr16_60295345     ZHar    T    A        0      0        2 
  16  chr16_60295345   Sample    T    A        0      0        2 
  16  chr16_60297769     AAsi    T    A        0      0        2 
  16  chr16_60297769     AKia    T    A        0      0        2 
  16  chr16_60297769     AOna    T    A        0      0        2 
  16  chr16_60297769     ASom    T    A        0      0        2 
  16  chr16_60297769     HCab    T    A        0      0        2 
  16  chr16_60297769     HPrz    T    A        0      0        2 
  16  chr16_60297769     ZBoe    T    A        0      0        2 
  16  chr16_60297769     ZGre    T    A        0      0        2 
  16  chr16_60297769     ZHar    T    A      0.5      1        2 
  16  chr16_60297769   Sample    T    A        0      0        2 
  16  chr16_60305632     AAsi    C    G        0      0        2 
  16  chr16_60305632     AKia    C    G        0      0        2 
  16  chr16_60305632     AOna    C    G        1      2        2 
  16  chr16_60305632     ASom    C    G        0      0        2 
  16  chr16_60305632     HCab    C    G        0      0        2 
  16  chr16_60305632     HPrz    C    G        0      0        2 
  16  chr16_60305632     ZBoe    C    G        0      0        2 
  16  chr16_60305632     ZGre    C    G        0      0        2 
  16  chr16_60305632     ZHar    C    G        0      0        2 
  16  chr16_60305632   Sample    C    G        0      0        2 
  16  chr16_60336242     AAsi    G    C        0      0        2 
  16  chr16_60336242     AKia    G    C        0      0        2 
  16  chr16_60336242     AOna    G    C        0      0        2 
  16  chr16_60336242     ASom    G    C        0      0        2 
  16  chr16_60336242     HCab    G    C        1      2        2 
  16  chr16_60336242     HPrz    G    C        1      2        2 
  16  chr16_60336242     ZBoe    G    C        0      0        2 
  16  chr16_60336242     ZGre    G    C        0      0        2 
  16  chr16_60336242     ZHar    G    C        0      0        2 
  16  chr16_60336242   Sample    G    C        0      0        2 
  16  chr16_60349204     AAsi    C    A        0      0        2 
  16  chr16_60349204     AKia    C    A        0      0        2 
  16  chr16_60349204     AOna    C    A        0      0        2 
  16  chr16_60349204     ASom    C    A        0      0        2 
  16  chr16_60349204     HCab    C    A        0      0        2 
  16  chr16_60349204     HPrz    C    A        0      0        2 
  16  chr16_60349204     ZBoe    C    A      0.5      1        2 
  16  chr16_60349204     ZGre    C    A        1      2        2 
  16  chr16_60349204     ZHar    C    A        0      0        2 
  16  chr16_60349204   Sample    C    A        0      0        2 
  16  chr16_60350704     AAsi    A    C        0      0        2 
  16  chr16_60350704     AKia    A    C        0      0        2 
  16  chr16_60350704     AOna    A    C        0      0        2 
  16  chr16_60350704     ASom    A    C        0      0        2 
  16  chr16_60350704     HCab    A    C        1      2        2 
  16  chr16_60350704     HPrz    A    C        1      2        2 
  16  chr16_60350704     ZBoe    A    C        0      0        2 
  16  chr16_60350704     ZGre    A    C        0      0        2 
  16  chr16_60350704     ZHar    A    C        0      0        2 
  16  chr16_60350704   Sample    A    C        0      0        2 
  16  chr16_60375282     AAsi    T    G        0      0        2 
  16  chr16_60375282     AKia    T    G        0      0        2 
  16  chr16_60375282     AOna    T    G        0      0        2 
  16  chr16_60375282     ASom    T    G        0      0        2 
  16  chr16_60375282     HCab    T    G        0      0        2 
  16  chr16_60375282     HPrz    T    G      0.5      1        2 
  16  chr16_60375282     ZBoe    T    G        0      0        2 
  16  chr16_60375282     ZGre    T    G        0      0        2 
  16  chr16_60375282     ZHar    T    G        0      0        2 
  16  chr16_60375282   Sample    T    G        0      0        2 
  16  chr16_60375360     AAsi    C    A        0      0        2 
  16  chr16_60375360     AKia    C    A        0      0        2 
  16  chr16_60375360     AOna    C    A        0      0        2 
  16  chr16_60375360     ASom    C    A        0      0        2 
  16  chr16_60375360     HCab    C    A        0      0        2 
  16  chr16_60375360     HPrz    C    A        0      0        2 
  16  chr16_60375360     ZBoe    C    A        0      0        2 
  16  chr16_60375360     ZGre    C    A        0      0        2 
  16  chr16_60375360     ZHar    C    A        1      2        2 
  16  chr16_60375360   Sample    C    A        0      0        2 
  16  chr16_60397731     AAsi    G    T        0      0        2 
  16  chr16_60397731     AKia    G    T        0      0        2 
  16  chr16_60397731     AOna    G    T        0      0        2 
  16  chr16_60397731     ASom    G    T      0.5      1        2 
  16  chr16_60397731     HCab    G    T        0      0        2 
  16  chr16_60397731     HPrz    G    T        0      0        2 
  16  chr16_60397731     ZBoe    G    T        0      0        2 
  16  chr16_60397731     ZGre    G    T        0      0        2 
  16  chr16_60397731     ZHar    G    T        0      0        2 
  16  chr16_60397731   Sample    G    T        0      0        2 
  16  chr16_60435603     AAsi    A    C        0      0        2 
  16  chr16_60435603     AKia    A    C        1      2        2 
  16  chr16_60435603     AOna    A    C        1      2        2 
  16  chr16_60435603     ASom    A    C        0      0        2 
  16  chr16_60435603     HCab    A    C        0      0        2 
  16  chr16_60435603     HPrz    A    C        0      0        2 
  16  chr16_60435603     ZBoe    A    C        0      0        2 
  16  chr16_60435603     ZGre    A    C        0      0        2 
  16  chr16_60435603     ZHar    A    C        0      0        2 
  16  chr16_60435603   Sample    A    C        0      0        2 
  16  chr16_60436637     AAsi    G    T        0      0        2 
  16  chr16_60436637     AKia    G    T        0      0        2 
  16  chr16_60436637     AOna    G    T        0      0        2 
  16  chr16_60436637     ASom    G    T        0      0        2 
  16  chr16_60436637     HCab    G    T        0      0        2 
  16  chr16_60436637     HPrz    G    T      0.5      1        2 
  16  chr16_60436637     ZBoe    G    T        0      0        2 
  16  chr16_60436637     ZGre    G    T        0      0        2 
  16  chr16_60436637     ZHar    G    T        0      0        2 
  16  chr16_60436637   Sample    G    T        0      0        2 
  16  chr16_60453262     AAsi    G    T        0      0        2 
  16  chr16_60453262     AKia    G    T        0      0        2 
  16  chr16_60453262     AOna    G    T        0      0        2 
  16  chr16_60453262     ASom    G    T        0      0        2 
  16  chr16_60453262     HCab    G    T        0      0        2 
  16  chr16_60453262     HPrz    G    T      0.5      1        2 
  16  chr16_60453262     ZBoe    G    T        0      0        2 
  16  chr16_60453262     ZGre    G    T        0      0        2 
  16  chr16_60453262     ZHar    G    T        0      0        2 
  16  chr16_60453262   Sample    G    T        0      0        2 
  16  chr16_60457846     AAsi    A    C        0      0        2 
  16  chr16_60457846     AKia    A    C        0      0        2 
  16  chr16_60457846     AOna    A    C        0      0        2 
  16  chr16_60457846     ASom    A    C        0      0        2 
  16  chr16_60457846     HCab    A    C        0      0        2 
  16  chr16_60457846     HPrz    A    C        0      0        2 
  16  chr16_60457846     ZBoe    A    C        0      0        2 
  16  chr16_60457846     ZGre    A    C      0.5      1        2 
  16  chr16_60457846     ZHar    A    C        0      0        2 
  16  chr16_60457846   Sample    A    C        0      0        2 
  16  chr16_60460582     AAsi    G    C        0      0        2 
  16  chr16_60460582     AKia    G    C        0      0        2 
  16  chr16_60460582     AOna    G    C        0      0        2 
  16  chr16_60460582     ASom    G    C        0      0        2 
  16  chr16_60460582     HCab    G    C        0      0        2 
  16  chr16_60460582     HPrz    G    C        0      0        2 
  16  chr16_60460582     ZBoe    G    C      0.5      1        2 
  16  chr16_60460582     ZGre    G    C        0      0        2 
  16  chr16_60460582     ZHar    G    C        0      0        2 
  16  chr16_60460582   Sample    G    C        0      0        2 
  16  chr16_60494368     AAsi    A    C        0      0        2 
  16  chr16_60494368     AKia    A    C        0      0        2 
  16  chr16_60494368     AOna    A    C        0      0        2 
  16  chr16_60494368     ASom    A    C        0      0        2 
  16  chr16_60494368     HCab    A    C        1      2        2 
  16  chr16_60494368     HPrz    A    C        1      2        2 
  16  chr16_60494368     ZBoe    A    C        0      0        2 
  16  chr16_60494368     ZGre    A    C        0      0        2 
  16  chr16_60494368     ZHar    A    C        0      0        2 
  16  chr16_60494368   Sample    A    C        0      0        2 
  16  chr16_60525584     AAsi    A    T        1      2        2 
  16  chr16_60525584     AKia    A    T        0      0        2 
  16  chr16_60525584     AOna    A    T        0      0        2 
  16  chr16_60525584     ASom    A    T      0.5      1        2 
  16  chr16_60525584     HCab    A    T        0      0        2 
  16  chr16_60525584     HPrz    A    T        0      0        2 
  16  chr16_60525584     ZBoe    A    T        0      0        2 
  16  chr16_60525584     ZGre    A    T        0      0        2 
  16  chr16_60525584     ZHar    A    T        0      0        2 
  16  chr16_60525584   Sample    A    T        1      2        2 
  16  chr16_60543747     AAsi    T    A        0      0        2 
  16  chr16_60543747     AKia    T    A        0      0        2 
  16  chr16_60543747     AOna    T    A        0      0        2 
  16  chr16_60543747     ASom    T    A        0      0        2 
  16  chr16_60543747     HCab    T    A        1      2        2 
  16  chr16_60543747     HPrz    T    A        1      2        2 
  16  chr16_60543747     ZBoe    T    A        0      0        2 
  16  chr16_60543747     ZGre    T    A        0      0        2 
  16  chr16_60543747     ZHar    T    A        0      0        2 
  16  chr16_60543747   Sample    T    A        0      0        2 
  16  chr16_60562595     AAsi    G    C        0      0        2 
  16  chr16_60562595     AKia    G    C        0      0        2 
  16  chr16_60562595     AOna    G    C        0      0        2 
  16  chr16_60562595     ASom    G    C        0      0        2 
  16  chr16_60562595     HCab    G    C        1      2        2 
  16  chr16_60562595     HPrz    G    C        1      2        2 
  16  chr16_60562595     ZBoe    G    C        0      0        2 
  16  chr16_60562595     ZGre    G    C        0      0        2 
  16  chr16_60562595     ZHar    G    C        0      0        2 
  16  chr16_60562595   Sample    G    C        0      0        2 
  16  chr16_60565352     AAsi    C    A        1      2        2 
  16  chr16_60565352     AKia    C    A      0.5      1        2 
  16  chr16_60565352     AOna    C    A        0      0        2 
  16  chr16_60565352     ASom    C    A        1      2        2 
  16  chr16_60565352     HCab    C    A        0      0        2 
  16  chr16_60565352     HPrz    C    A        0      0        2 
  16  chr16_60565352     ZBoe    C    A        0      0        2 
  16  chr16_60565352     ZGre    C    A        0      0        2 
  16  chr16_60565352     ZHar    C    A        0      0        2 
  16  chr16_60565352   Sample    C    A        1      2        2 
  16  chr16_60632394     AAsi    T    A        0      0        2 
  16  chr16_60632394     AKia    T    A        0      0        2 
  16  chr16_60632394     AOna    T    A        0      0        2 
  16  chr16_60632394     ASom    T    A        0      0        2 
  16  chr16_60632394     HCab    T    A        1      2        2 
  16  chr16_60632394     HPrz    T    A        1      2        2 
  16  chr16_60632394     ZBoe    T    A        0      0        2 
  16  chr16_60632394     ZGre    T    A        0      0        2 
  16  chr16_60632394     ZHar    T    A        0      0        2 
  16  chr16_60632394   Sample    T    A        0      0        2 
  16  chr16_60652343     AAsi    T    A        0      0        2 
  16  chr16_60652343     AKia    T    A        0      0        2 
  16  chr16_60652343     AOna    T    A        0      0        2 
  16  chr16_60652343     ASom    T    A      0.5      1        2 
  16  chr16_60652343     HCab    T    A        0      0        2 
  16  chr16_60652343     HPrz    T    A        0      0        2 
  16  chr16_60652343     ZBoe    T    A        0      0        2 
  16  chr16_60652343     ZGre    T    A        0      0        2 
  16  chr16_60652343     ZHar    T    A        0      0        2 
  16  chr16_60652343   Sample    T    A        0      0        2 
  16  chr16_60652544     AAsi    T    G        0      0        2 
  16  chr16_60652544     AKia    T    G      0.5      1        2 
  16  chr16_60652544     AOna    T    G        1      2        2 
  16  chr16_60652544     ASom    T    G        0      0        2 
  16  chr16_60652544     HCab    T    G        0      0        2 
  16  chr16_60652544     HPrz    T    G        0      0        2 
  16  chr16_60652544     ZBoe    T    G        0      0        2 
  16  chr16_60652544     ZGre    T    G        0      0        2 
  16  chr16_60652544     ZHar    T    G        0      0        2 
  16  chr16_60652544   Sample    T    G        0      0        2 
  16  chr16_60654292     AAsi    T    G        0      0        2 
  16  chr16_60654292     AKia    T    G        0      0        2 
  16  chr16_60654292     AOna    T    G        0      0        2 
  16  chr16_60654292     ASom    T    G        0      0        2 
  16  chr16_60654292     HCab    T    G        1      2        2 
  16  chr16_60654292     HPrz    T    G        1      2        2 
  16  chr16_60654292     ZBoe    T    G        0      0        2 
  16  chr16_60654292     ZGre    T    G        0      0        2 
  16  chr16_60654292     ZHar    T    G        0      0        2 
  16  chr16_60654292   Sample    T    G        0      0        2 
  16  chr16_60665969     AAsi    A    T      0.5      1        2 
  16  chr16_60665969     AKia    A    T        0      0        2 
  16  chr16_60665969     AOna    A    T        0      0        2 
  16  chr16_60665969     ASom    A    T        0      0        2 
  16  chr16_60665969     HCab    A    T        0      0        2 
  16  chr16_60665969     HPrz    A    T        0      0        2 
  16  chr16_60665969     ZBoe    A    T        0      0        2 
  16  chr16_60665969     ZGre    A    T        0      0        2 
  16  chr16_60665969     ZHar    A    T        0      0        2 
  16  chr16_60665969   Sample    A    T        1      2        2 
  16  chr16_60669009     AAsi    C    G        0      0        2 
  16  chr16_60669009     AKia    C    G        0      0        2 
  16  chr16_60669009     AOna    C    G        0      0        2 
  16  chr16_60669009     ASom    C    G        0      0        2 
  16  chr16_60669009     HCab    C    G        0      0        2 
  16  chr16_60669009     HPrz    C    G        0      0        2 
  16  chr16_60669009     ZBoe    C    G        0      0        2 
  16  chr16_60669009     ZGre    C    G        1      2        2 
  16  chr16_60669009     ZHar    C    G        0      0        2 
  16  chr16_60669009   Sample    C    G        0      0        2 
  16  chr16_60691315     AAsi    A    C        0      0        2 
  16  chr16_60691315     AKia    A    C        0      0        2 
  16  chr16_60691315     AOna    A    C        0      0        2 
  16  chr16_60691315     ASom    A    C        0      0        2 
  16  chr16_60691315     HCab    A    C        0      0        2 
  16  chr16_60691315     HPrz    A    C        0      0        2 
  16  chr16_60691315     ZBoe    A    C        0      0        2 
  16  chr16_60691315     ZGre    A    C        0      0        2 
  16  chr16_60691315     ZHar    A    C        1      2        2 
  16  chr16_60691315   Sample    A    C        0      0        2 
  16  chr16_60697205     AAsi    T    G      0.5      1        2 
  16  chr16_60697205     AKia    T    G        0      0        2 
  16  chr16_60697205     AOna    T    G        0      0        2 
  16  chr16_60697205     ASom    T    G        0      0        2 
  16  chr16_60697205     HCab    T    G        0      0        2 
  16  chr16_60697205     HPrz    T    G        0      0        2 
  16  chr16_60697205     ZBoe    T    G        0      0        2 
  16  chr16_60697205     ZGre    T    G        0      0        2 
  16  chr16_60697205     ZHar    T    G        0      0        2 
  16  chr16_60697205   Sample    T    G        0      0        2 
  16  chr16_60700858     AAsi    C    A        0      0        2 
  16  chr16_60700858     AKia    C    A        0      0        2 
  16  chr16_60700858     AOna    C    A        0      0        2 
  16  chr16_60700858     ASom    C    A        0      0        2 
  16  chr16_60700858     HCab    C    A        1      2        2 
  16  chr16_60700858     HPrz    C    A        1      2        2 
  16  chr16_60700858     ZBoe    C    A        0      0        2 
  16  chr16_60700858     ZGre    C    A        0      0        2 
  16  chr16_60700858     ZHar    C    A        0      0        2 
  16  chr16_60700858   Sample    C    A        0      0        2 
  16  chr16_60707277     AAsi    G    C      0.5      1        2 
  16  chr16_60707277     AKia    G    C        0      0        2 
  16  chr16_60707277     AOna    G    C        0      0        2 
  16  chr16_60707277     ASom    G    C        0      0        2 
  16  chr16_60707277     HCab    G    C        0      0        2 
  16  chr16_60707277     HPrz    G    C        0      0        2 
  16  chr16_60707277     ZBoe    G    C        0      0        2 
  16  chr16_60707277     ZGre    G    C        0      0        2 
  16  chr16_60707277     ZHar    G    C        0      0        2 
  16  chr16_60707277   Sample    G    C        0      0        2 
  16  chr16_60716778     AAsi    G    T        0      0        2 
  16  chr16_60716778     AKia    G    T        0      0        2 
  16  chr16_60716778     AOna    G    T        0      0        2 
  16  chr16_60716778     ASom    G    T        0      0        2 
  16  chr16_60716778     HCab    G    T        0      0        2 
  16  chr16_60716778     HPrz    G    T        0      0        2 
  16  chr16_60716778     ZBoe    G    T        0      0        2 
  16  chr16_60716778     ZGre    G    T        1      2        2 
  16  chr16_60716778     ZHar    G    T        0      0        2 
  16  chr16_60716778   Sample    G    T        0      0        2 
  16  chr16_60717948     AAsi    A    C        0      0        2 
  16  chr16_60717948     AKia    A    C        0      0        2 
  16  chr16_60717948     AOna    A    C        0      0        2 
  16  chr16_60717948     ASom    A    C        0      0        2 
  16  chr16_60717948     HCab    A    C        0      0        2 
  16  chr16_60717948     HPrz    A    C        0      0        2 
  16  chr16_60717948     ZBoe    A    C        0      0        2 
  16  chr16_60717948     ZGre    A    C        0      0        2 
  16  chr16_60717948     ZHar    A    C        1      2        2 
  16  chr16_60717948   Sample    A    C        0      0        2 
  16  chr16_60732962     AAsi    G    C        0      0        2 
  16  chr16_60732962     AKia    G    C        0      0        2 
  16  chr16_60732962     AOna    G    C        0      0        2 
  16  chr16_60732962     ASom    G    C        0      0        2 
  16  chr16_60732962     HCab    G    C        0      0        2 
  16  chr16_60732962     HPrz    G    C        0      0        2 
  16  chr16_60732962     ZBoe    G    C        0      0        2 
  16  chr16_60732962     ZGre    G    C        1      2        2 
  16  chr16_60732962     ZHar    G    C        0      0        2 
  16  chr16_60732962   Sample    G    C        0      0        2 
  16  chr16_60773883     AAsi    G    T        0      0        2 
  16  chr16_60773883     AKia    G    T        0      0        2 
  16  chr16_60773883     AOna    G    T        0      0        2 
  16  chr16_60773883     ASom    G    T        0      0        2 
  16  chr16_60773883     HCab    G    T        1      2        2 
  16  chr16_60773883     HPrz    G    T        1      2        2 
  16  chr16_60773883     ZBoe    G    T        0      0        2 
  16  chr16_60773883     ZGre    G    T        0      0        2 
  16  chr16_60773883     ZHar    G    T        0      0        2 
  16  chr16_60773883   Sample    G    T        0      0        2 
  16  chr16_60788212     AAsi    A    T        0      0        2 
  16  chr16_60788212     AKia    A    T        1      2        2 
  16  chr16_60788212     AOna    A    T        0      0        2 
  16  chr16_60788212     ASom    A    T        0      0        2 
  16  chr16_60788212     HCab    A    T        0      0        2 
  16  chr16_60788212     HPrz    A    T        0      0        2 
  16  chr16_60788212     ZBoe    A    T        0      0        2 
  16  chr16_60788212     ZGre    A    T        0      0        2 
  16  chr16_60788212     ZHar    A    T        0      0        2 
  16  chr16_60788212   Sample    A    T        0      0        2 
  16  chr16_60790970     AAsi    G    C        0      0        2 
  16  chr16_60790970     AKia    G    C        0      0        2 
  16  chr16_60790970     AOna    G    C        0      0        2 
  16  chr16_60790970     ASom    G    C        0      0        2 
  16  chr16_60790970     HCab    G    C        1      2        2 
  16  chr16_60790970     HPrz    G    C        1      2        2 
  16  chr16_60790970     ZBoe    G    C        0      0        2 
  16  chr16_60790970     ZGre    G    C        0      0        2 
  16  chr16_60790970     ZHar    G    C        0      0        2 
  16  chr16_60790970   Sample    G    C        0      0        2 
  16  chr16_60825445     AAsi    G    C        0      0        2 
  16  chr16_60825445     AKia    G    C        0      0        2 
  16  chr16_60825445     AOna    G    C        0      0        2 
  16  chr16_60825445     ASom    G    C        0      0        2 
  16  chr16_60825445     HCab    G    C      0.5      1        2 
  16  chr16_60825445     HPrz    G    C      0.5      1        2 
  16  chr16_60825445     ZBoe    G    C        0      0        2 
  16  chr16_60825445     ZGre    G    C        0      0        2 
  16  chr16_60825445     ZHar    G    C        0      0        2 
  16  chr16_60825445   Sample    G    C        0      0        2 
  16  chr16_60847842     AAsi    G    T        0      0        2 
  16  chr16_60847842     AKia    G    T        0      0        2 
  16  chr16_60847842     AOna    G    T        0      0        2 
  16  chr16_60847842     ASom    G    T        0      0        2 
  16  chr16_60847842     HCab    G    T        0      0        2 
  16  chr16_60847842     HPrz    G    T        0      0        2 
  16  chr16_60847842     ZBoe    G    T        0      0        2 
  16  chr16_60847842     ZGre    G    T      0.5      1        2 
  16  chr16_60847842     ZHar    G    T        0      0        2 
  16  chr16_60847842   Sample    G    T        0      0        2 
  16  chr16_60874886     AAsi    T    A        0      0        2 
  16  chr16_60874886     AKia    T    A        0      0        2 
  16  chr16_60874886     AOna    T    A        0      0        2 
  16  chr16_60874886     ASom    T    A        0      0        2 
  16  chr16_60874886     HCab    T    A        1      2        2 
  16  chr16_60874886     HPrz    T    A        1      2        2 
  16  chr16_60874886     ZBoe    T    A        0      0        2 
  16  chr16_60874886     ZGre    T    A        0      0        2 
  16  chr16_60874886     ZHar    T    A        0      0        2 
  16  chr16_60874886   Sample    T    A        0      0        2 
  16  chr16_60885644     AAsi    A    T        0      0        2 
  16  chr16_60885644     AKia    A    T        0      0        2 
  16  chr16_60885644     AOna    A    T        0      0        2 
  16  chr16_60885644     ASom    A    T        0      0        2 
  16  chr16_60885644     HCab    A    T        1      2        2 
  16  chr16_60885644     HPrz    A    T        1      2        2 
  16  chr16_60885644     ZBoe    A    T        0      0        2 
  16  chr16_60885644     ZGre    A    T        0      0        2 
  16  chr16_60885644     ZHar    A    T        0      0        2 
  16  chr16_60885644   Sample    A    T        0      0        2 
  16  chr16_60891485     AAsi    C    A        0      0        2 
  16  chr16_60891485     AKia    C    A        0      0        2 
  16  chr16_60891485     AOna    C    A        0      0        2 
  16  chr16_60891485     ASom    C    A        0      0        2 
  16  chr16_60891485     HCab    C    A        0      0        2 
  16  chr16_60891485     HPrz    C    A      0.5      1        2 
  16  chr16_60891485     ZBoe    C    A        0      0        2 
  16  chr16_60891485     ZGre    C    A        0      0        2 
  16  chr16_60891485     ZHar    C    A        0      0        2 
  16  chr16_60891485   Sample    C    A        0      0        2 
  16  chr16_60909960     AAsi    C    A        0      0        2 
  16  chr16_60909960     AKia    C    A        0      0        2 
  16  chr16_60909960     AOna    C    A        0      0        2 
  16  chr16_60909960     ASom    C    A      0.5      1        2 
  16  chr16_60909960     HCab    C    A        0      0        2 
  16  chr16_60909960     HPrz    C    A        0      0        2 
  16  chr16_60909960     ZBoe    C    A        0      0        2 
  16  chr16_60909960     ZGre    C    A        0      0        2 
  16  chr16_60909960     ZHar    C    A        0      0        2 
  16  chr16_60909960   Sample    C    A        0      0        2 
  16  chr16_60922698     AAsi    G    C        0      0        2 
  16  chr16_60922698     AKia    G    C        0      0        2 
  16  chr16_60922698     AOna    G    C        0      0        2 
  16  chr16_60922698     ASom    G    C        0      0        2 
  16  chr16_60922698     HCab    G    C      0.5      1        2 
  16  chr16_60922698     HPrz    G    C        0      0        2 
  16  chr16_60922698     ZBoe    G    C        0      0        2 
  16  chr16_60922698     ZGre    G    C        0      0        2 
  16  chr16_60922698     ZHar    G    C        0      0        2 
  16  chr16_60922698   Sample    G    C        0      0        2 
  16  chr16_60957970     AAsi    A    C        0      0        2 
  16  chr16_60957970     AKia    A    C        1      2        2 
  16  chr16_60957970     AOna    A    C        0      0        2 
  16  chr16_60957970     ASom    A    C        0      0        2 
  16  chr16_60957970     HCab    A    C        0      0        2 
  16  chr16_60957970     HPrz    A    C        0      0        2 
  16  chr16_60957970     ZBoe    A    C        0      0        2 
  16  chr16_60957970     ZGre    A    C        0      0        2 
  16  chr16_60957970     ZHar    A    C        0      0        2 
  16  chr16_60957970   Sample    A    C        0      0        2 
  16  chr16_60959755     AAsi    A    C        0      0        2 
  16  chr16_60959755     AKia    A    C        0      0        2 
  16  chr16_60959755     AOna    A    C        0      0        2 
  16  chr16_60959755     ASom    A    C        0      0        2 
  16  chr16_60959755     HCab    A    C        0      0        2 
  16  chr16_60959755     HPrz    A    C        0      0        2 
  16  chr16_60959755     ZBoe    A    C        1      2        2 
  16  chr16_60959755     ZGre    A    C        0      0        2 
  16  chr16_60959755     ZHar    A    C        0      0        2 
  16  chr16_60959755   Sample    A    C        0      0        2 
  16  chr16_60962833     AAsi    G    T        0      0        2 
  16  chr16_60962833     AKia    G    T        0      0        2 
  16  chr16_60962833     AOna    G    T        0      0        2 
  16  chr16_60962833     ASom    G    T        0      0        2 
  16  chr16_60962833     HCab    G    T        1      2        2 
  16  chr16_60962833     HPrz    G    T        1      2        2 
  16  chr16_60962833     ZBoe    G    T        0      0        2 
  16  chr16_60962833     ZGre    G    T        0      0        2 
  16  chr16_60962833     ZHar    G    T        0      0        2 
  16  chr16_60962833   Sample    G    T        0      0        2 
  16  chr16_60973052     AAsi    G    T        0      0        2 
  16  chr16_60973052     AKia    G    T        0      0        2 
  16  chr16_60973052     AOna    G    T        0      0        2 
  16  chr16_60973052     ASom    G    T        0      0        2 
  16  chr16_60973052     HCab    G    T        1      2        2 
  16  chr16_60973052     HPrz    G    T        1      2        2 
  16  chr16_60973052     ZBoe    G    T        0      0        2 
  16  chr16_60973052     ZGre    G    T        0      0        2 
  16  chr16_60973052     ZHar    G    T        0      0        2 
  16  chr16_60973052   Sample    G    T        0      0        2 
  16  chr16_60993168     AAsi    G    T        0      0        2 
  16  chr16_60993168     AKia    G    T        0      0        2 
  16  chr16_60993168     AOna    G    T        0      0        2 
  16  chr16_60993168     ASom    G    T        0      0        2 
  16  chr16_60993168     HCab    G    T        0      0        2 
  16  chr16_60993168     HPrz    G    T        0      0        2 
  16  chr16_60993168     ZBoe    G    T        0      0        2 
  16  chr16_60993168     ZGre    G    T      0.5      1        2 
  16  chr16_60993168     ZHar    G    T        0      0        2 
  16  chr16_60993168   Sample    G    T        0      0        2 
  16  chr16_60999280     AAsi    T    G        0      0        2 
  16  chr16_60999280     AKia    T    G        1      2        2 
  16  chr16_60999280     AOna    T    G        0      0        2 
  16  chr16_60999280     ASom    T    G        0      0        2 
  16  chr16_60999280     HCab    T    G        0      0        2 
  16  chr16_60999280     HPrz    T    G        0      0        2 
  16  chr16_60999280     ZBoe    T    G        0      0        2 
  16  chr16_60999280     ZGre    T    G        0      0        2 
  16  chr16_60999280     ZHar    T    G        0      0        2 
  16  chr16_60999280   Sample    T    G        0      0        2 
  16  chr16_61030402     AAsi    T    A        1      2        2 
  16  chr16_61030402     AKia    T    A        0      0        2 
  16  chr16_61030402     AOna    T    A        0      0        2 
  16  chr16_61030402     ASom    T    A        1      2        2 
  16  chr16_61030402     HCab    T    A        0      0        2 
  16  chr16_61030402     HPrz    T    A        0      0        2 
  16  chr16_61030402     ZBoe    T    A        0      0        2 
  16  chr16_61030402     ZGre    T    A        0      0        2 
  16  chr16_61030402     ZHar    T    A        0      0        2 
  16  chr16_61030402   Sample    T    A        1      2        2 
  16  chr16_61067745     AAsi    A    C        0      0        2 
  16  chr16_61067745     AKia    A    C        0      0        2 
  16  chr16_61067745     AOna    A    C        0      0        2 
  16  chr16_61067745     ASom    A    C        0      0        2 
  16  chr16_61067745     HCab    A    C        1      2        2 
  16  chr16_61067745     HPrz    A    C        1      2        2 
  16  chr16_61067745     ZBoe    A    C        0      0        2 
  16  chr16_61067745     ZGre    A    C        0      0        2 
  16  chr16_61067745     ZHar    A    C        0      0        2 
  16  chr16_61067745   Sample    A    C        0      0        2 
  16  chr16_61068809     AAsi    G    T        0      0        2 
  16  chr16_61068809     AKia    G    T        0      0        2 
  16  chr16_61068809     AOna    G    T        0      0        2 
  16  chr16_61068809     ASom    G    T      0.5      1        2 
  16  chr16_61068809     HCab    G    T        0      0        2 
  16  chr16_61068809     HPrz    G    T        0      0        2 
  16  chr16_61068809     ZBoe    G    T        0      0        2 
  16  chr16_61068809     ZGre    G    T        0      0        2 
  16  chr16_61068809     ZHar    G    T        0      0        2 
  16  chr16_61068809   Sample    G    T        0      0        2 
  16  chr16_61074606     AAsi    A    T        0      0        2 
  16  chr16_61074606     AKia    A    T        0      0        2 
  16  chr16_61074606     AOna    A    T        0      0        2 
  16  chr16_61074606     ASom    A    T        0      0        2 
  16  chr16_61074606     HCab    A    T        1      2        2 
  16  chr16_61074606     HPrz    A    T        1      2        2 
  16  chr16_61074606     ZBoe    A    T        0      0        2 
  16  chr16_61074606     ZGre    A    T        0      0        2 
  16  chr16_61074606     ZHar    A    T        0      0        2 
  16  chr16_61074606   Sample    A    T        0      0        2 
  16  chr16_61077530     AAsi    A    C        0      0        2 
  16  chr16_61077530     AKia    A    C        0      0        2 
  16  chr16_61077530     AOna    A    C        0      0        2 
  16  chr16_61077530     ASom    A    C        0      0        2 
  16  chr16_61077530     HCab    A    C        0      0        2 
  16  chr16_61077530     HPrz    A    C        0      0        2 
  16  chr16_61077530     ZBoe    A    C        0      0        2 
  16  chr16_61077530     ZGre    A    C        0      0        2 
  16  chr16_61077530     ZHar    A    C      0.5      1        2 
  16  chr16_61077530   Sample    A    C        0      0        2 
  16  chr16_61094171     AAsi    G    T        0      0        2 
  16  chr16_61094171     AKia    G    T        0      0        2 
  16  chr16_61094171     AOna    G    T        0      0        2 
  16  chr16_61094171     ASom    G    T        0      0        2 
  16  chr16_61094171     HCab    G    T        0      0        2 
  16  chr16_61094171     HPrz    G    T        0      0        2 
  16  chr16_61094171     ZBoe    G    T      0.5      1        2 
  16  chr16_61094171     ZGre    G    T        0      0        2 
  16  chr16_61094171     ZHar    G    T        0      0        2 
  16  chr16_61094171   Sample    G    T        0      0        2 
  16  chr16_61103940     AAsi    G    C        0      0        2 
  16  chr16_61103940     AKia    G    C        1      2        2 
  16  chr16_61103940     AOna    G    C        0      0        2 
  16  chr16_61103940     ASom    G    C        0      0        2 
  16  chr16_61103940     HCab    G    C        0      0        2 
  16  chr16_61103940     HPrz    G    C        0      0        2 
  16  chr16_61103940     ZBoe    G    C        0      0        2 
  16  chr16_61103940     ZGre    G    C        0      0        2 
  16  chr16_61103940     ZHar    G    C        0      0        2 
  16  chr16_61103940   Sample    G    C        0      0        2 
  16  chr16_61106798     AAsi    G    C        0      0        2 
  16  chr16_61106798     AKia    G    C        0      0        2 
  16  chr16_61106798     AOna    G    C        0      0        2 
  16  chr16_61106798     ASom    G    C        0      0        2 
  16  chr16_61106798     HCab    G    C        0      0        2 
  16  chr16_61106798     HPrz    G    C        0      0        2 
  16  chr16_61106798     ZBoe    G    C        0      0        2 
  16  chr16_61106798     ZGre    G    C      0.5      1        2 
  16  chr16_61106798     ZHar    G    C        0      0        2 
  16  chr16_61106798   Sample    G    C        0      0        2 
  16  chr16_61137594     AAsi    G    C        0      0        2 
  16  chr16_61137594     AKia    G    C        0      0        2 
  16  chr16_61137594     AOna    G    C        0      0        2 
  16  chr16_61137594     ASom    G    C        0      0        2 
  16  chr16_61137594     HCab    G    C        1      2        2 
  16  chr16_61137594     HPrz    G    C        1      2        2 
  16  chr16_61137594     ZBoe    G    C        0      0        2 
  16  chr16_61137594     ZGre    G    C        0      0        2 
  16  chr16_61137594     ZHar    G    C        0      0        2 
  16  chr16_61137594   Sample    G    C        0      0        2 
  16  chr16_61143807     AAsi    T    A        0      0        2 
  16  chr16_61143807     AKia    T    A        0      0        2 
  16  chr16_61143807     AOna    T    A        0      0        2 
  16  chr16_61143807     ASom    T    A        0      0        2 
  16  chr16_61143807     HCab    T    A        1      2        2 
  16  chr16_61143807     HPrz    T    A        1      2        2 
  16  chr16_61143807     ZBoe    T    A        0      0        2 
  16  chr16_61143807     ZGre    T    A        0      0        2 
  16  chr16_61143807     ZHar    T    A        0      0        2 
  16  chr16_61143807   Sample    T    A        0      0        2 
  16  chr16_61220989     AAsi    T    A        0      0        2 
  16  chr16_61220989     AKia    T    A        0      0        2 
  16  chr16_61220989     AOna    T    A        0      0        2 
  16  chr16_61220989     ASom    T    A        0      0        2 
  16  chr16_61220989     HCab    T    A        0      0        2 
  16  chr16_61220989     HPrz    T    A        0      0        2 
  16  chr16_61220989     ZBoe    T    A      0.5      1        2 
  16  chr16_61220989     ZGre    T    A        0      0        2 
  16  chr16_61220989     ZHar    T    A        0      0        2 
  16  chr16_61220989   Sample    T    A        0      0        2 
  16  chr16_61263136     AAsi    G    C        0      0        2 
  16  chr16_61263136     AKia    G    C        0      0        2 
  16  chr16_61263136     AOna    G    C        0      0        2 
  16  chr16_61263136     ASom    G    C        0      0        2 
  16  chr16_61263136     HCab    G    C        0      0        2 
  16  chr16_61263136     HPrz    G    C        0      0        2 
  16  chr16_61263136     ZBoe    G    C        0      0        2 
  16  chr16_61263136     ZGre    G    C        0      0        2 
  16  chr16_61263136     ZHar    G    C        1      2        2 
  16  chr16_61263136   Sample    G    C        0      0        2 
  16  chr16_61265221     AAsi    G    T      0.5      1        2 
  16  chr16_61265221     AKia    G    T        0      0        2 
  16  chr16_61265221     AOna    G    T        0      0        2 
  16  chr16_61265221     ASom    G    T        0      0        2 
  16  chr16_61265221     HCab    G    T        0      0        2 
  16  chr16_61265221     HPrz    G    T        0      0        2 
  16  chr16_61265221     ZBoe    G    T        0      0        2 
  16  chr16_61265221     ZGre    G    T        0      0        2 
  16  chr16_61265221     ZHar    G    T        0      0        2 
  16  chr16_61265221   Sample    G    T        0      0        2 
  16  chr16_61265222     AAsi    G    C        0      0        2 
  16  chr16_61265222     AKia    G    C        0      0        2 
  16  chr16_61265222     AOna    G    C        0      0        2 
  16  chr16_61265222     ASom    G    C        0      0        2 
  16  chr16_61265222     HCab    G    C        1      2        2 
  16  chr16_61265222     HPrz    G    C        1      2        2 
  16  chr16_61265222     ZBoe    G    C        0      0        2 
  16  chr16_61265222     ZGre    G    C        0      0        2 
  16  chr16_61265222     ZHar    G    C        0      0        2 
  16  chr16_61265222   Sample    G    C        0      0        2 
  16  chr16_61278575     AAsi    T    A        0      0        2 
  16  chr16_61278575     AKia    T    A      0.5      1        2 
  16  chr16_61278575     AOna    T    A        1      2        2 
  16  chr16_61278575     ASom    T    A        0      0        2 
  16  chr16_61278575     HCab    T    A        0      0        2 
  16  chr16_61278575     HPrz    T    A        0      0        2 
  16  chr16_61278575     ZBoe    T    A        0      0        2 
  16  chr16_61278575     ZGre    T    A        0      0        2 
  16  chr16_61278575     ZHar    T    A        0      0        2 
  16  chr16_61278575   Sample    T    A        0      0        2 
  16  chr16_61283254     AAsi    C    G        0      0        2 
  16  chr16_61283254     AKia    C    G        0      0        2 
  16  chr16_61283254     AOna    C    G        0      0        2 
  16  chr16_61283254     ASom    C    G        0      0        2 
  16  chr16_61283254     HCab    C    G        0      0        2 
  16  chr16_61283254     HPrz    C    G        0      0        2 
  16  chr16_61283254     ZBoe    C    G      0.5      1        2 
  16  chr16_61283254     ZGre    C    G        0      0        2 
  16  chr16_61283254     ZHar    C    G        0      0        2 
  16  chr16_61283254   Sample    C    G        0      0        2 
  16  chr16_61297220     AAsi    G    C        0      0        2 
  16  chr16_61297220     AKia    G    C      0.5      1        2 
  16  chr16_61297220     AOna    G    C        0      0        2 
  16  chr16_61297220     ASom    G    C        0      0        2 
  16  chr16_61297220     HCab    G    C        0      0        2 
  16  chr16_61297220     HPrz    G    C        0      0        2 
  16  chr16_61297220     ZBoe    G    C        0      0        2 
  16  chr16_61297220     ZGre    G    C        0      0        2 
  16  chr16_61297220     ZHar    G    C        0      0        2 
  16  chr16_61297220   Sample    G    C        0      0        2 
  16  chr16_61298250     AAsi    G    T      0.5      1        2 
  16  chr16_61298250     AKia    G    T        0      0        2 
  16  chr16_61298250     AOna    G    T        0      0        2 
  16  chr16_61298250     ASom    G    T        0      0        2 
  16  chr16_61298250     HCab    G    T        0      0        2 
  16  chr16_61298250     HPrz    G    T        0      0        2 
  16  chr16_61298250     ZBoe    G    T        0      0        2 
  16  chr16_61298250     ZGre    G    T        0      0        2 
  16  chr16_61298250     ZHar    G    T        0      0        2 
  16  chr16_61298250   Sample    G    T        0      0        2 
  16  chr16_61312385     AAsi    T    G        0      0        2 
  16  chr16_61312385     AKia    T    G        0      0        2 
  16  chr16_61312385     AOna    T    G        0      0        2 
  16  chr16_61312385     ASom    T    G        0      0        2 
  16  chr16_61312385     HCab    T    G        0      0        2 
  16  chr16_61312385     HPrz    T    G        0      0        2 
  16  chr16_61312385     ZBoe    T    G        0      0        2 
  16  chr16_61312385     ZGre    T    G      0.5      1        2 
  16  chr16_61312385     ZHar    T    G        0      0        2 
  16  chr16_61312385   Sample    T    G        0      0        2 
  16  chr16_61332489     AAsi    C    G        0      0        2 
  16  chr16_61332489     AKia    C    G        0      0        2 
  16  chr16_61332489     AOna    C    G        0      0        2 
  16  chr16_61332489     ASom    C    G      0.5      1        2 
  16  chr16_61332489     HCab    C    G        0      0        2 
  16  chr16_61332489     HPrz    C    G        0      0        2 
  16  chr16_61332489     ZBoe    C    G        0      0        2 
  16  chr16_61332489     ZGre    C    G        0      0        2 
  16  chr16_61332489     ZHar    C    G        0      0        2 
  16  chr16_61332489   Sample    C    G        0      0        2 
  16  chr16_61333944     AAsi    T    G        0      0        2 
  16  chr16_61333944     AKia    T    G        0      0        2 
  16  chr16_61333944     AOna    T    G        0      0        2 
  16  chr16_61333944     ASom    T    G      0.5      1        2 
  16  chr16_61333944     HCab    T    G        0      0        2 
  16  chr16_61333944     HPrz    T    G        0      0        2 
  16  chr16_61333944     ZBoe    T    G        0      0        2 
  16  chr16_61333944     ZGre    T    G        0      0        2 
  16  chr16_61333944     ZHar    T    G        0      0        2 
  16  chr16_61333944   Sample    T    G        0      0        2 
  16  chr16_61342791     AAsi    A    C        0      0        2 
  16  chr16_61342791     AKia    A    C      0.5      1        2 
  16  chr16_61342791     AOna    A    C        0      0        2 
  16  chr16_61342791     ASom    A    C        0      0        2 
  16  chr16_61342791     HCab    A    C        0      0        2 
  16  chr16_61342791     HPrz    A    C        0      0        2 
  16  chr16_61342791     ZBoe    A    C        0      0        2 
  16  chr16_61342791     ZGre    A    C        0      0        2 
  16  chr16_61342791     ZHar    A    C        0      0        2 
  16  chr16_61342791   Sample    A    C        0      0        2 
  16  chr16_61348496     AAsi    C    G        0      0        2 
  16  chr16_61348496     AKia    C    G      0.5      1        2 
  16  chr16_61348496     AOna    C    G        0      0        2 
  16  chr16_61348496     ASom    C    G        0      0        2 
  16  chr16_61348496     HCab    C    G        0      0        2 
  16  chr16_61348496     HPrz    C    G        0      0        2 
  16  chr16_61348496     ZBoe    C    G        0      0        2 
  16  chr16_61348496     ZGre    C    G        0      0        2 
  16  chr16_61348496     ZHar    C    G        0      0        2 
  16  chr16_61348496   Sample    C    G        0      0        2 
  16  chr16_61367123     AAsi    A    T        0      0        2 
  16  chr16_61367123     AKia    A    T        0      0        2 
  16  chr16_61367123     AOna    A    T        0      0        2 
  16  chr16_61367123     ASom    A    T        0      0        2 
  16  chr16_61367123     HCab    A    T        0      0        2 
  16  chr16_61367123     HPrz    A    T      0.5      1        2 
  16  chr16_61367123     ZBoe    A    T        0      0        2 
  16  chr16_61367123     ZGre    A    T        0      0        2 
  16  chr16_61367123     ZHar    A    T        0      0        2 
  16  chr16_61367123   Sample    A    T        0      0        2 
  16  chr16_61367611     AAsi    C    G        0      0        2 
  16  chr16_61367611     AKia    C    G        0      0        2 
  16  chr16_61367611     AOna    C    G        0      0        2 
  16  chr16_61367611     ASom    C    G        0      0        2 
  16  chr16_61367611     HCab    C    G        0      0        2 
  16  chr16_61367611     HPrz    C    G        0      0        2 
  16  chr16_61367611     ZBoe    C    G        0      0        2 
  16  chr16_61367611     ZGre    C    G        1      2        2 
  16  chr16_61367611     ZHar    C    G        0      0        2 
  16  chr16_61367611   Sample    C    G        0      0        2 
  16  chr16_61382555     AAsi    T    A        0      0        2 
  16  chr16_61382555     AKia    T    A        0      0        2 
  16  chr16_61382555     AOna    T    A      0.5      1        2 
  16  chr16_61382555     ASom    T    A        0      0        2 
  16  chr16_61382555     HCab    T    A        0      0        2 
  16  chr16_61382555     HPrz    T    A        0      0        2 
  16  chr16_61382555     ZBoe    T    A        0      0        2 
  16  chr16_61382555     ZGre    T    A        0      0        2 
  16  chr16_61382555     ZHar    T    A        0      0        2 
  16  chr16_61382555   Sample    T    A        0      0        2 
  16  chr16_61394044     AAsi    T    G        0      0        2 
  16  chr16_61394044     AKia    T    G        0      0        2 
  16  chr16_61394044     AOna    T    G        0      0        2 
  16  chr16_61394044     ASom    T    G        0      0        2 
  16  chr16_61394044     HCab    T    G        1      2        2 
  16  chr16_61394044     HPrz    T    G        1      2        2 
  16  chr16_61394044     ZBoe    T    G        0      0        2 
  16  chr16_61394044     ZGre    T    G        0      0        2 
  16  chr16_61394044     ZHar    T    G        0      0        2 
  16  chr16_61394044   Sample    T    G        0      0        2 
  16  chr16_61394773     AAsi    C    G        0      0        2 
  16  chr16_61394773     AKia    C    G        0      0        2 
  16  chr16_61394773     AOna    C    G        0      0        2 
  16  chr16_61394773     ASom    C    G        0      0        2 
  16  chr16_61394773     HCab    C    G        0      0        2 
  16  chr16_61394773     HPrz    C    G        0      0        2 
  16  chr16_61394773     ZBoe    C    G        0      0        2 
  16  chr16_61394773     ZGre    C    G        1      2        2 
  16  chr16_61394773     ZHar    C    G        0      0        2 
  16  chr16_61394773   Sample    C    G        0      0        2 
  16  chr16_61412529     AAsi    G    C        0      0        2 
  16  chr16_61412529     AKia    G    C        0      0        2 
  16  chr16_61412529     AOna    G    C        0      0        2 
  16  chr16_61412529     ASom    G    C        0      0        2 
  16  chr16_61412529     HCab    G    C        0      0        2 
  16  chr16_61412529     HPrz    G    C        0      0        2 
  16  chr16_61412529     ZBoe    G    C        0      0        2 
  16  chr16_61412529     ZGre    G    C        1      2        2 
  16  chr16_61412529     ZHar    G    C        0      0        2 
  16  chr16_61412529   Sample    G    C        0      0        2 
  16  chr16_61423716     AAsi    C    G        0      0        2 
  16  chr16_61423716     AKia    C    G        0      0        2 
  16  chr16_61423716     AOna    C    G        0      0        2 
  16  chr16_61423716     ASom    C    G      0.5      1        2 
  16  chr16_61423716     HCab    C    G        0      0        2 
  16  chr16_61423716     HPrz    C    G        0      0        2 
  16  chr16_61423716     ZBoe    C    G        0      0        2 
  16  chr16_61423716     ZGre    C    G        0      0        2 
  16  chr16_61423716     ZHar    C    G        0      0        2 
  16  chr16_61423716   Sample    C    G        0      0        2 
  16  chr16_61423834     AAsi    A    C        0      0        2 
  16  chr16_61423834     AKia    A    C        0      0        2 
  16  chr16_61423834     AOna    A    C        0      0        2 
  16  chr16_61423834     ASom    A    C        0      0        2 
  16  chr16_61423834     HCab    A    C        0      0        2 
  16  chr16_61423834     HPrz    A    C        0      0        2 
  16  chr16_61423834     ZBoe    A    C        0      0        2 
  16  chr16_61423834     ZGre    A    C        0      0        2 
  16  chr16_61423834     ZHar    A    C      0.5      1        2 
  16  chr16_61423834   Sample    A    C        0      0        2 
  16  chr16_61436842     AAsi    G    C        0      0        2 
  16  chr16_61436842     AKia    G    C        0      0        2 
  16  chr16_61436842     AOna    G    C        0      0        2 
  16  chr16_61436842     ASom    G    C        0      0        2 
  16  chr16_61436842     HCab    G    C        1      2        2 
  16  chr16_61436842     HPrz    G    C        1      2        2 
  16  chr16_61436842     ZBoe    G    C        0      0        2 
  16  chr16_61436842     ZGre    G    C        0      0        2 
  16  chr16_61436842     ZHar    G    C        0      0        2 
  16  chr16_61436842   Sample    G    C        0      0        2 
  16  chr16_61462232     AAsi    A    C        0      0        2 
  16  chr16_61462232     AKia    A    C        0      0        2 
  16  chr16_61462232     AOna    A    C        0      0        2 
  16  chr16_61462232     ASom    A    C        0      0        2 
  16  chr16_61462232     HCab    A    C        1      2        2 
  16  chr16_61462232     HPrz    A    C        1      2        2 
  16  chr16_61462232     ZBoe    A    C        0      0        2 
  16  chr16_61462232     ZGre    A    C        0      0        2 
  16  chr16_61462232     ZHar    A    C        0      0        2 
  16  chr16_61462232   Sample    A    C        0      0        2 
  16  chr16_61475607     AAsi    T    G        0      0        2 
  16  chr16_61475607     AKia    T    G        0      0        2 
  16  chr16_61475607     AOna    T    G        0      0        2 
  16  chr16_61475607     ASom    T    G        0      0        2 
  16  chr16_61475607     HCab    T    G        0      0        2 
  16  chr16_61475607     HPrz    T    G      0.5      1        2 
  16  chr16_61475607     ZBoe    T    G        0      0        2 
  16  chr16_61475607     ZGre    T    G        0      0        2 
  16  chr16_61475607     ZHar    T    G        0      0        2 
  16  chr16_61475607   Sample    T    G        0      0        2 
  16  chr16_61487718     AAsi    A    T        0      0        2 
  16  chr16_61487718     AKia    A    T        0      0        2 
  16  chr16_61487718     AOna    A    T        0      0        2 
  16  chr16_61487718     ASom    A    T        0      0        2 
  16  chr16_61487718     HCab    A    T        0      0        2 
  16  chr16_61487718     HPrz    A    T      0.5      1        2 
  16  chr16_61487718     ZBoe    A    T        0      0        2 
  16  chr16_61487718     ZGre    A    T        0      0        2 
  16  chr16_61487718     ZHar    A    T        0      0        2 
  16  chr16_61487718   Sample    A    T        0      0        2 
  16  chr16_61505528     AAsi    A    T        1      2        2 
  16  chr16_61505528     AKia    A    T        0      0        2 
  16  chr16_61505528     AOna    A    T        0      0        2 
  16  chr16_61505528     ASom    A    T        1      2        2 
  16  chr16_61505528     HCab    A    T        1      2        2 
  16  chr16_61505528     HPrz    A    T        1      2        2 
  16  chr16_61505528     ZBoe    A    T        0      0        2 
  16  chr16_61505528     ZGre    A    T        0      0        2 
  16  chr16_61505528     ZHar    A    T        0      0        2 
  16  chr16_61505528   Sample    A    T        1      2        2 
  16  chr16_61515053     AAsi    A    T        0      0        2 
  16  chr16_61515053     AKia    A    T        0      0        2 
  16  chr16_61515053     AOna    A    T        0      0        2 
  16  chr16_61515053     ASom    A    T        0      0        2 
  16  chr16_61515053     HCab    A    T        0      0        2 
  16  chr16_61515053     HPrz    A    T        0      0        2 
  16  chr16_61515053     ZBoe    A    T        0      0        2 
  16  chr16_61515053     ZGre    A    T        1      2        2 
  16  chr16_61515053     ZHar    A    T        0      0        2 
  16  chr16_61515053   Sample    A    T        0      0        2 
  16  chr16_61588367     AAsi    G    C        0      0        2 
  16  chr16_61588367     AKia    G    C        0      0        2 
  16  chr16_61588367     AOna    G    C        0      0        2 
  16  chr16_61588367     ASom    G    C        0      0        2 
  16  chr16_61588367     HCab    G    C        0      0        2 
  16  chr16_61588367     HPrz    G    C        0      0        2 
  16  chr16_61588367     ZBoe    G    C        1      2        2 
  16  chr16_61588367     ZGre    G    C        0      0        2 
  16  chr16_61588367     ZHar    G    C        1      2        2 
  16  chr16_61588367   Sample    G    C        0      0        2 
  16  chr16_61589106     AAsi    C    A        0      0        2 
  16  chr16_61589106     AKia    C    A        0      0        2 
  16  chr16_61589106     AOna    C    A        0      0        2 
  16  chr16_61589106     ASom    C    A        0      0        2 
  16  chr16_61589106     HCab    C    A        0      0        2 
  16  chr16_61589106     HPrz    C    A      0.5      1        2 
  16  chr16_61589106     ZBoe    C    A        0      0        2 
  16  chr16_61589106     ZGre    C    A        0      0        2 
  16  chr16_61589106     ZHar    C    A        0      0        2 
  16  chr16_61589106   Sample    C    A        0      0        2 
  16  chr16_61609208     AAsi    T    G        0      0        2 
  16  chr16_61609208     AKia    T    G        0      0        2 
  16  chr16_61609208     AOna    T    G        0      0        2 
  16  chr16_61609208     ASom    T    G        0      0        2 
  16  chr16_61609208     HCab    T    G        0      0        2 
  16  chr16_61609208     HPrz    T    G        0      0        2 
  16  chr16_61609208     ZBoe    T    G        0      0        2 
  16  chr16_61609208     ZGre    T    G        0      0        2 
  16  chr16_61609208     ZHar    T    G      0.5      1        2 
  16  chr16_61609208   Sample    T    G        0      0        2 
  16  chr16_61630954     AAsi    C    A        0      0        2 
  16  chr16_61630954     AKia    C    A        0      0        2 
  16  chr16_61630954     AOna    C    A        0      0        2 
  16  chr16_61630954     ASom    C    A        0      0        2 
  16  chr16_61630954     HCab    C    A        1      2        2 
  16  chr16_61630954     HPrz    C    A        1      2        2 
  16  chr16_61630954     ZBoe    C    A        0      0        2 
  16  chr16_61630954     ZGre    C    A        0      0        2 
  16  chr16_61630954     ZHar    C    A        0      0        2 
  16  chr16_61630954   Sample    C    A        0      0        2 
  16  chr16_61649623     AAsi    C    A        0      0        2 
  16  chr16_61649623     AKia    C    A        0      0        2 
  16  chr16_61649623     AOna    C    A        0      0        2 
  16  chr16_61649623     ASom    C    A        0      0        2 
  16  chr16_61649623     HCab    C    A        0      0        2 
  16  chr16_61649623     HPrz    C    A        0      0        2 
  16  chr16_61649623     ZBoe    C    A        0      0        2 
  16  chr16_61649623     ZGre    C    A        1      2        2 
  16  chr16_61649623     ZHar    C    A        0      0        2 
  16  chr16_61649623   Sample    C    A        0      0        2 
  16  chr16_61655452     AAsi    T    A        0      0        2 
  16  chr16_61655452     AKia    T    A        0      0        2 
  16  chr16_61655452     AOna    T    A        0      0        2 
  16  chr16_61655452     ASom    T    A        0      0        2 
  16  chr16_61655452     HCab    T    A        0      0        2 
  16  chr16_61655452     HPrz    T    A        0      0        2 
  16  chr16_61655452     ZBoe    T    A        0      0        2 
  16  chr16_61655452     ZGre    T    A        0      0        2 
  16  chr16_61655452     ZHar    T    A      0.5      1        2 
  16  chr16_61655452   Sample    T    A        0      0        2 
  16  chr16_61687990     AAsi    G    C        0      0        2 
  16  chr16_61687990     AKia    G    C        0      0        2 
  16  chr16_61687990     AOna    G    C        0      0        2 
  16  chr16_61687990     ASom    G    C        0      0        2 
  16  chr16_61687990     HCab    G    C        1      2        2 
  16  chr16_61687990     HPrz    G    C        1      2        2 
  16  chr16_61687990     ZBoe    G    C        0      0        2 
  16  chr16_61687990     ZGre    G    C        0      0        2 
  16  chr16_61687990     ZHar    G    C        0      0        2 
  16  chr16_61687990   Sample    G    C        0      0        2 
  16  chr16_61690355     AAsi    C    G        0      0        2 
  16  chr16_61690355     AKia    C    G        0      0        2 
  16  chr16_61690355     AOna    C    G        0      0        2 
  16  chr16_61690355     ASom    C    G        0      0        2 
  16  chr16_61690355     HCab    C    G        0      0        2 
  16  chr16_61690355     HPrz    C    G        0      0        2 
  16  chr16_61690355     ZBoe    C    G        1      2        2 
  16  chr16_61690355     ZGre    C    G        1      2        2 
  16  chr16_61690355     ZHar    C    G        1      2        2 
  16  chr16_61690355   Sample    C    G        0      0        2 
  16  chr16_61712332     AAsi    T    G        0      0        2 
  16  chr16_61712332     AKia    T    G        0      0        2 
  16  chr16_61712332     AOna    T    G        0      0        2 
  16  chr16_61712332     ASom    T    G        0      0        2 
  16  chr16_61712332     HCab    T    G        0      0        2 
  16  chr16_61712332     HPrz    T    G        0      0        2 
  16  chr16_61712332     ZBoe    T    G      0.5      1        2 
  16  chr16_61712332     ZGre    T    G        0      0        2 
  16  chr16_61712332     ZHar    T    G        0      0        2 
  16  chr16_61712332   Sample    T    G        0      0        2 
  16  chr16_61720333     AAsi    T    G        0      0        2 
  16  chr16_61720333     AKia    T    G        0      0        2 
  16  chr16_61720333     AOna    T    G        0      0        2 
  16  chr16_61720333     ASom    T    G        0      0        2 
  16  chr16_61720333     HCab    T    G        0      0        2 
  16  chr16_61720333     HPrz    T    G        0      0        2 
  16  chr16_61720333     ZBoe    T    G        0      0        2 
  16  chr16_61720333     ZGre    T    G        0      0        2 
  16  chr16_61720333     ZHar    T    G        1      2        2 
  16  chr16_61720333   Sample    T    G        0      0        2 
  16  chr16_61724587     AAsi    G    T        0      0        2 
  16  chr16_61724587     AKia    G    T        0      0        2 
  16  chr16_61724587     AOna    G    T      0.5      1        2 
  16  chr16_61724587     ASom    G    T        0      0        2 
  16  chr16_61724587     HCab    G    T        0      0        2 
  16  chr16_61724587     HPrz    G    T        0      0        2 
  16  chr16_61724587     ZBoe    G    T        0      0        2 
  16  chr16_61724587     ZGre    G    T        0      0        2 
  16  chr16_61724587     ZHar    G    T        0      0        2 
  16  chr16_61724587   Sample    G    T        0      0        2 
  16  chr16_61733902     AAsi    A    T        1      2        2 
  16  chr16_61733902     AKia    A    T        0      0        2 
  16  chr16_61733902     AOna    A    T        0      0        2 
  16  chr16_61733902     ASom    A    T        1      2        2 
  16  chr16_61733902     HCab    A    T        0      0        2 
  16  chr16_61733902     HPrz    A    T        0      0        2 
  16  chr16_61733902     ZBoe    A    T        0      0        2 
  16  chr16_61733902     ZGre    A    T        0      0        2 
  16  chr16_61733902     ZHar    A    T        0      0        2 
  16  chr16_61733902   Sample    A    T        1      2        2 
  16  chr16_61744309     AAsi    A    C        0      0        2 
  16  chr16_61744309     AKia    A    C      0.5      1        2 
  16  chr16_61744309     AOna    A    C        0      0        2 
  16  chr16_61744309     ASom    A    C        0      0        2 
  16  chr16_61744309     HCab    A    C        0      0        2 
  16  chr16_61744309     HPrz    A    C        0      0        2 
  16  chr16_61744309     ZBoe    A    C        0      0        2 
  16  chr16_61744309     ZGre    A    C        0      0        2 
  16  chr16_61744309     ZHar    A    C        0      0        2 
  16  chr16_61744309   Sample    A    C        0      0        2 
  16  chr16_61750557     AAsi    A    T        0      0        2 
  16  chr16_61750557     AKia    A    T      0.5      1        2 
  16  chr16_61750557     AOna    A    T        0      0        2 
  16  chr16_61750557     ASom    A    T        0      0        2 
  16  chr16_61750557     HCab    A    T        0      0        2 
  16  chr16_61750557     HPrz    A    T        0      0        2 
  16  chr16_61750557     ZBoe    A    T        0      0        2 
  16  chr16_61750557     ZGre    A    T        0      0        2 
  16  chr16_61750557     ZHar    A    T        0      0        2 
  16  chr16_61750557   Sample    A    T        0      0        2 
  16  chr16_61758965     AAsi    T    G        0      0        2 
  16  chr16_61758965     AKia    T    G        0      0        2 
  16  chr16_61758965     AOna    T    G        0      0        2 
  16  chr16_61758965     ASom    T    G        0      0        2 
  16  chr16_61758965     HCab    T    G        1      2        2 
  16  chr16_61758965     HPrz    T    G        1      2        2 
  16  chr16_61758965     ZBoe    T    G        0      0        2 
  16  chr16_61758965     ZGre    T    G        0      0        2 
  16  chr16_61758965     ZHar    T    G        0      0        2 
  16  chr16_61758965   Sample    T    G        0      0        2 
  16  chr16_61765673     AAsi    G    T        0      0        2 
  16  chr16_61765673     AKia    G    T        0      0        2 
  16  chr16_61765673     AOna    G    T        0      0        2 
  16  chr16_61765673     ASom    G    T        0      0        2 
  16  chr16_61765673     HCab    G    T        1      2        2 
  16  chr16_61765673     HPrz    G    T        1      2        2 
  16  chr16_61765673     ZBoe    G    T        0      0        2 
  16  chr16_61765673     ZGre    G    T        0      0        2 
  16  chr16_61765673     ZHar    G    T        0      0        2 
  16  chr16_61765673   Sample    G    T        0      0        2 
  16  chr16_61772886     AAsi    A    T        0      0        2 
  16  chr16_61772886     AKia    A    T        0      0        2 
  16  chr16_61772886     AOna    A    T        0      0        2 
  16  chr16_61772886     ASom    A    T        0      0        2 
  16  chr16_61772886     HCab    A    T        0      0        2 
  16  chr16_61772886     HPrz    A    T        0      0        2 
  16  chr16_61772886     ZBoe    A    T        0      0        2 
  16  chr16_61772886     ZGre    A    T        0      0        2 
  16  chr16_61772886     ZHar    A    T        1      2        2 
  16  chr16_61772886   Sample    A    T        0      0        2 
  16  chr16_61782291     AAsi    G    T        0      0        2 
  16  chr16_61782291     AKia    G    T      0.5      1        2 
  16  chr16_61782291     AOna    G    T        0      0        2 
  16  chr16_61782291     ASom    G    T        0      0        2 
  16  chr16_61782291     HCab    G    T        0      0        2 
  16  chr16_61782291     HPrz    G    T        0      0        2 
  16  chr16_61782291     ZBoe    G    T        0      0        2 
  16  chr16_61782291     ZGre    G    T        0      0        2 
  16  chr16_61782291     ZHar    G    T        0      0        2 
  16  chr16_61782291   Sample    G    T        0      0        2 
  16  chr16_61794667     AAsi    G    T        0      0        2 
  16  chr16_61794667     AKia    G    T        0      0        2 
  16  chr16_61794667     AOna    G    T        0      0        2 
  16  chr16_61794667     ASom    G    T        0      0        2 
  16  chr16_61794667     HCab    G    T        0      0        2 
  16  chr16_61794667     HPrz    G    T        0      0        2 
  16  chr16_61794667     ZBoe    G    T        0      0        2 
  16  chr16_61794667     ZGre    G    T        1      2        2 
  16  chr16_61794667     ZHar    G    T        0      0        2 
  16  chr16_61794667   Sample    G    T        0      0        2 
  16  chr16_61877118     AAsi    G    T        0      0        2 
  16  chr16_61877118     AKia    G    T        0      0        2 
  16  chr16_61877118     AOna    G    T        0      0        2 
  16  chr16_61877118     ASom    G    T        0      0        2 
  16  chr16_61877118     HCab    G    T        1      2        2 
  16  chr16_61877118     HPrz    G    T        1      2        2 
  16  chr16_61877118     ZBoe    G    T        0      0        2 
  16  chr16_61877118     ZGre    G    T        0      0        2 
  16  chr16_61877118     ZHar    G    T        0      0        2 
  16  chr16_61877118   Sample    G    T        0      0        2 
  16  chr16_61900019     AAsi    T    G        0      0        2 
  16  chr16_61900019     AKia    T    G        0      0        2 
  16  chr16_61900019     AOna    T    G        0      0        2 
  16  chr16_61900019     ASom    T    G        0      0        2 
  16  chr16_61900019     HCab    T    G        1      2        2 
  16  chr16_61900019     HPrz    T    G        1      2        2 
  16  chr16_61900019     ZBoe    T    G        0      0        2 
  16  chr16_61900019     ZGre    T    G        0      0        2 
  16  chr16_61900019     ZHar    T    G        0      0        2 
  16  chr16_61900019   Sample    T    G        0      0        2 
  16  chr16_61903832     AAsi    T    G        0      0        2 
  16  chr16_61903832     AKia    T    G        0      0        2 
  16  chr16_61903832     AOna    T    G        0      0        2 
  16  chr16_61903832     ASom    T    G      0.5      1        2 
  16  chr16_61903832     HCab    T    G        0      0        2 
  16  chr16_61903832     HPrz    T    G        0      0        2 
  16  chr16_61903832     ZBoe    T    G        0      0        2 
  16  chr16_61903832     ZGre    T    G        0      0        2 
  16  chr16_61903832     ZHar    T    G        0      0        2 
  16  chr16_61903832   Sample    T    G        0      0        2 
  16  chr16_61911907     AAsi    A    C        0      0        2 
  16  chr16_61911907     AKia    A    C      0.5      1        2 
  16  chr16_61911907     AOna    A    C        0      0        2 
  16  chr16_61911907     ASom    A    C        0      0        2 
  16  chr16_61911907     HCab    A    C        0      0        2 
  16  chr16_61911907     HPrz    A    C        0      0        2 
  16  chr16_61911907     ZBoe    A    C        0      0        2 
  16  chr16_61911907     ZGre    A    C        0      0        2 
  16  chr16_61911907     ZHar    A    C        0      0        2 
  16  chr16_61911907   Sample    A    C        0      0        2 
  16  chr16_61928926     AAsi    A    C        0      0        2 
  16  chr16_61928926     AKia    A    C        0      0        2 
  16  chr16_61928926     AOna    A    C        0      0        2 
  16  chr16_61928926     ASom    A    C        0      0        2 
  16  chr16_61928926     HCab    A    C        0      0        2 
  16  chr16_61928926     HPrz    A    C        0      0        2 
  16  chr16_61928926     ZBoe    A    C        0      0        2 
  16  chr16_61928926     ZGre    A    C        0      0        2 
  16  chr16_61928926     ZHar    A    C        1      2        2 
  16  chr16_61928926   Sample    A    C        0      0        2 
  16  chr16_61972789     AAsi    C    A        0      0        2 
  16  chr16_61972789     AKia    C    A        0      0        2 
  16  chr16_61972789     AOna    C    A      0.5      1        2 
  16  chr16_61972789     ASom    C    A        0      0        2 
  16  chr16_61972789     HCab    C    A        0      0        2 
  16  chr16_61972789     HPrz    C    A        0      0        2 
  16  chr16_61972789     ZBoe    C    A        0      0        2 
  16  chr16_61972789     ZGre    C    A        0      0        2 
  16  chr16_61972789     ZHar    C    A        0      0        2 
  16  chr16_61972789   Sample    C    A        0      0        2 
  16  chr16_61981300     AAsi    T    G        0      0        2 
  16  chr16_61981300     AKia    T    G        0      0        2 
  16  chr16_61981300     AOna    T    G      0.5      1        2 
  16  chr16_61981300     ASom    T    G        0      0        2 
  16  chr16_61981300     HCab    T    G        0      0        2 
  16  chr16_61981300     HPrz    T    G        0      0        2 
  16  chr16_61981300     ZBoe    T    G        0      0        2 
  16  chr16_61981300     ZGre    T    G        0      0        2 
  16  chr16_61981300     ZHar    T    G        0      0        2 
  16  chr16_61981300   Sample    T    G        0      0        2 
  16  chr16_62000550     AAsi    G    C        0      0        2 
  16  chr16_62000550     AKia    G    C        0      0        2 
  16  chr16_62000550     AOna    G    C        0      0        2 
  16  chr16_62000550     ASom    G    C        0      0        2 
  16  chr16_62000550     HCab    G    C        1      2        2 
  16  chr16_62000550     HPrz    G    C        1      2        2 
  16  chr16_62000550     ZBoe    G    C        0      0        2 
  16  chr16_62000550     ZGre    G    C        0      0        2 
  16  chr16_62000550     ZHar    G    C        0      0        2 
  16  chr16_62000550   Sample    G    C        0      0        2 
  16  chr16_62030291     AAsi    G    C        0      0        2 
  16  chr16_62030291     AKia    G    C        0      0        2 
  16  chr16_62030291     AOna    G    C      0.5      1        2 
  16  chr16_62030291     ASom    G    C        0      0        2 
  16  chr16_62030291     HCab    G    C        0      0        2 
  16  chr16_62030291     HPrz    G    C        0      0        2 
  16  chr16_62030291     ZBoe    G    C        0      0        2 
  16  chr16_62030291     ZGre    G    C        0      0        2 
  16  chr16_62030291     ZHar    G    C        0      0        2 
  16  chr16_62030291   Sample    G    C        0      0        2 
  16  chr16_62046387     AAsi    G    T        0      0        2 
  16  chr16_62046387     AKia    G    T        0      0        2 
  16  chr16_62046387     AOna    G    T        0      0        2 
  16  chr16_62046387     ASom    G    T        0      0        2 
  16  chr16_62046387     HCab    G    T        0      0        2 
  16  chr16_62046387     HPrz    G    T      0.5      1        2 
  16  chr16_62046387     ZBoe    G    T        0      0        2 
  16  chr16_62046387     ZGre    G    T        0      0        2 
  16  chr16_62046387     ZHar    G    T        0      0        2 
  16  chr16_62046387   Sample    G    T        0      0        2 
  16  chr16_62048113     AAsi    C    G        0      0        2 
  16  chr16_62048113     AKia    C    G        0      0        2 
  16  chr16_62048113     AOna    C    G        0      0        2 
  16  chr16_62048113     ASom    C    G        0      0        2 
  16  chr16_62048113     HCab    C    G        1      2        2 
  16  chr16_62048113     HPrz    C    G        1      2        2 
  16  chr16_62048113     ZBoe    C    G        0      0        2 
  16  chr16_62048113     ZGre    C    G        0      0        2 
  16  chr16_62048113     ZHar    C    G        0      0        2 
  16  chr16_62048113   Sample    C    G        0      0        2 
  16  chr16_62061736     AAsi    C    A        1      2        2 
  16  chr16_62061736     AKia    C    A        0      0        2 
  16  chr16_62061736     AOna    C    A        0      0        2 
  16  chr16_62061736     ASom    C    A        1      2        2 
  16  chr16_62061736     HCab    C    A        0      0        2 
  16  chr16_62061736     HPrz    C    A        0      0        2 
  16  chr16_62061736     ZBoe    C    A        0      0        2 
  16  chr16_62061736     ZGre    C    A        0      0        2 
  16  chr16_62061736     ZHar    C    A        0      0        2 
  16  chr16_62061736   Sample    C    A        1      2        2 
  16  chr16_62080972     AAsi    A    T        0      0        2 
  16  chr16_62080972     AKia    A    T      0.5      1        2 
  16  chr16_62080972     AOna    A    T      0.5      1        2 
  16  chr16_62080972     ASom    A    T        0      0        2 
  16  chr16_62080972     HCab    A    T        0      0        2 
  16  chr16_62080972     HPrz    A    T        0      0        2 
  16  chr16_62080972     ZBoe    A    T        0      0        2 
  16  chr16_62080972     ZGre    A    T        0      0        2 
  16  chr16_62080972     ZHar    A    T        0      0        2 
  16  chr16_62080972   Sample    A    T        0      0        2 
  16  chr16_62081694     AAsi    A    C        0      0        2 
  16  chr16_62081694     AKia    A    C      0.5      1        2 
  16  chr16_62081694     AOna    A    C      0.5      1        2 
  16  chr16_62081694     ASom    A    C        0      0        2 
  16  chr16_62081694     HCab    A    C        0      0        2 
  16  chr16_62081694     HPrz    A    C        0      0        2 
  16  chr16_62081694     ZBoe    A    C        0      0        2 
  16  chr16_62081694     ZGre    A    C        0      0        2 
  16  chr16_62081694     ZHar    A    C        0      0        2 
  16  chr16_62081694   Sample    A    C        0      0        2 
  16  chr16_62101912     AAsi    G    C        0      0        2 
  16  chr16_62101912     AKia    G    C        0      0        2 
  16  chr16_62101912     AOna    G    C        0      0        2 
  16  chr16_62101912     ASom    G    C        0      0        2 
  16  chr16_62101912     HCab    G    C        0      0        2 
  16  chr16_62101912     HPrz    G    C        0      0        2 
  16  chr16_62101912     ZBoe    G    C        1      2        2 
  16  chr16_62101912     ZGre    G    C        0      0        2 
  16  chr16_62101912     ZHar    G    C        0      0        2 
  16  chr16_62101912   Sample    G    C        0      0        2 
  16  chr16_62126651     AAsi    A    T        0      0        2 
  16  chr16_62126651     AKia    A    T        0      0        2 
  16  chr16_62126651     AOna    A    T      0.5      1        2 
  16  chr16_62126651     ASom    A    T        0      0        2 
  16  chr16_62126651     HCab    A    T        0      0        2 
  16  chr16_62126651     HPrz    A    T        0      0        2 
  16  chr16_62126651     ZBoe    A    T        0      0        2 
  16  chr16_62126651     ZGre    A    T        0      0        2 
  16  chr16_62126651     ZHar    A    T        0      0        2 
  16  chr16_62126651   Sample    A    T        0      0        2 
  16  chr16_62126819     AAsi    A    T        0      0        2 
  16  chr16_62126819     AKia    A    T        0      0        2 
  16  chr16_62126819     AOna    A    T        0      0        2 
  16  chr16_62126819     ASom    A    T        0      0        2 
  16  chr16_62126819     HCab    A    T        0      0        2 
  16  chr16_62126819     HPrz    A    T        0      0        2 
  16  chr16_62126819     ZBoe    A    T        0      0        2 
  16  chr16_62126819     ZGre    A    T        0      0        2 
  16  chr16_62126819     ZHar    A    T        1      2        2 
  16  chr16_62126819   Sample    A    T        0      0        2 
  16  chr16_62129504     AAsi    G    C        0      0        2 
  16  chr16_62129504     AKia    G    C        0      0        2 
  16  chr16_62129504     AOna    G    C        0      0        2 
  16  chr16_62129504     ASom    G    C        0      0        2 
  16  chr16_62129504     HCab    G    C        0      0        2 
  16  chr16_62129504     HPrz    G    C        0      0        2 
  16  chr16_62129504     ZBoe    G    C        0      0        2 
  16  chr16_62129504     ZGre    G    C        1      2        2 
  16  chr16_62129504     ZHar    G    C        0      0        2 
  16  chr16_62129504   Sample    G    C        0      0        2 
  16  chr16_62136332     AAsi    A    C        0      0        2 
  16  chr16_62136332     AKia    A    C        0      0        2 
  16  chr16_62136332     AOna    A    C        0      0        2 
  16  chr16_62136332     ASom    A    C        0      0        2 
  16  chr16_62136332     HCab    A    C        0      0        2 
  16  chr16_62136332     HPrz    A    C      0.5      1        2 
  16  chr16_62136332     ZBoe    A    C        0      0        2 
  16  chr16_62136332     ZGre    A    C        0      0        2 
  16  chr16_62136332     ZHar    A    C        1      2        2 
  16  chr16_62136332   Sample    A    C        0      0        2 
  16  chr16_62147068     AAsi    G    C        1      2        2 
  16  chr16_62147068     AKia    G    C        1      2        2 
  16  chr16_62147068     AOna    G    C        1      2        2 
  16  chr16_62147068     ASom    G    C        1      2        2 
  16  chr16_62147068     HCab    G    C        0      0        2 
  16  chr16_62147068     HPrz    G    C        0      0        2 
  16  chr16_62147068     ZBoe    G    C        0      0        2 
  16  chr16_62147068     ZGre    G    C        0      0        2 
  16  chr16_62147068     ZHar    G    C        0      0        2 
  16  chr16_62147068   Sample    G    C        1      2        2 
  16  chr16_62154991     AAsi    C    A        0      0        2 
  16  chr16_62154991     AKia    C    A        1      2        2 
  16  chr16_62154991     AOna    C    A        0      0        2 
  16  chr16_62154991     ASom    C    A        0      0        2 
  16  chr16_62154991     HCab    C    A        0      0        2 
  16  chr16_62154991     HPrz    C    A        0      0        2 
  16  chr16_62154991     ZBoe    C    A        0      0        2 
  16  chr16_62154991     ZGre    C    A        0      0        2 
  16  chr16_62154991     ZHar    C    A        0      0        2 
  16  chr16_62154991   Sample    C    A        0      0        2 
  16  chr16_62172209     AAsi    G    T        0      0        2 
  16  chr16_62172209     AKia    G    T        0      0        2 
  16  chr16_62172209     AOna    G    T        0      0        2 
  16  chr16_62172209     ASom    G    T        0      0        2 
  16  chr16_62172209     HCab    G    T        0      0        2 
  16  chr16_62172209     HPrz    G    T        0      0        2 
  16  chr16_62172209     ZBoe    G    T        1      2        2 
  16  chr16_62172209     ZGre    G    T        0      0        2 
  16  chr16_62172209     ZHar    G    T        0      0        2 
  16  chr16_62172209   Sample    G    T        0      0        2 
  16  chr16_62210195     AAsi    T    A        0      0        2 
  16  chr16_62210195     AKia    T    A        0      0        2 
  16  chr16_62210195     AOna    T    A        0      0        2 
  16  chr16_62210195     ASom    T    A      0.5      1        2 
  16  chr16_62210195     HCab    T    A        0      0        2 
  16  chr16_62210195     HPrz    T    A        0      0        2 
  16  chr16_62210195     ZBoe    T    A        0      0        2 
  16  chr16_62210195     ZGre    T    A        0      0        2 
  16  chr16_62210195     ZHar    T    A        0      0        2 
  16  chr16_62210195   Sample    T    A        0      0        2 
  16  chr16_62240699     AAsi    C    A        0      0        2 
  16  chr16_62240699     AKia    C    A        0      0        2 
  16  chr16_62240699     AOna    C    A      0.5      1        2 
  16  chr16_62240699     ASom    C    A        0      0        2 
  16  chr16_62240699     HCab    C    A        0      0        2 
  16  chr16_62240699     HPrz    C    A        0      0        2 
  16  chr16_62240699     ZBoe    C    A        0      0        2 
  16  chr16_62240699     ZGre    C    A        0      0        2 
  16  chr16_62240699     ZHar    C    A        0      0        2 
  16  chr16_62240699   Sample    C    A        0      0        2 
  16  chr16_62266009     AAsi    C    G        0      0        2 
  16  chr16_62266009     AKia    C    G        0      0        2 
  16  chr16_62266009     AOna    C    G      0.5      1        2 
  16  chr16_62266009     ASom    C    G        0      0        2 
  16  chr16_62266009     HCab    C    G        0      0        2 
  16  chr16_62266009     HPrz    C    G        0      0        2 
  16  chr16_62266009     ZBoe    C    G        0      0        2 
  16  chr16_62266009     ZGre    C    G        0      0        2 
  16  chr16_62266009     ZHar    C    G        0      0        2 
  16  chr16_62266009   Sample    C    G        0      0        2 
  16  chr16_62277769     AAsi    G    C        0      0        2 
  16  chr16_62277769     AKia    G    C        0      0        2 
  16  chr16_62277769     AOna    G    C      0.5      1        2 
  16  chr16_62277769     ASom    G    C        0      0        2 
  16  chr16_62277769     HCab    G    C        0      0        2 
  16  chr16_62277769     HPrz    G    C        0      0        2 
  16  chr16_62277769     ZBoe    G    C        0      0        2 
  16  chr16_62277769     ZGre    G    C        0      0        2 
  16  chr16_62277769     ZHar    G    C        0      0        2 
  16  chr16_62277769   Sample    G    C        0      0        2 
  16  chr16_62281290     AAsi    G    C        0      0        2 
  16  chr16_62281290     AKia    G    C        0      0        2 
  16  chr16_62281290     AOna    G    C        0      0        2 
  16  chr16_62281290     ASom    G    C        0      0        2 
  16  chr16_62281290     HCab    G    C        1      2        2 
  16  chr16_62281290     HPrz    G    C        0      0        2 
  16  chr16_62281290     ZBoe    G    C        0      0        2 
  16  chr16_62281290     ZGre    G    C        0      0        2 
  16  chr16_62281290     ZHar    G    C        0      0        2 
  16  chr16_62281290   Sample    G    C        0      0        2 
  16  chr16_62288899     AAsi    C    A        0      0        2 
  16  chr16_62288899     AKia    C    A        0      0        2 
  16  chr16_62288899     AOna    C    A        0      0        2 
  16  chr16_62288899     ASom    C    A        0      0        2 
  16  chr16_62288899     HCab    C    A        0      0        2 
  16  chr16_62288899     HPrz    C    A        0      0        2 
  16  chr16_62288899     ZBoe    C    A        1      2        2 
  16  chr16_62288899     ZGre    C    A        0      0        2 
  16  chr16_62288899     ZHar    C    A        0      0        2 
  16  chr16_62288899   Sample    C    A        0      0        2 
  16  chr16_62290353     AAsi    G    C        0      0        2 
  16  chr16_62290353     AKia    G    C        0      0        2 
  16  chr16_62290353     AOna    G    C        0      0        2 
  16  chr16_62290353     ASom    G    C        0      0        2 
  16  chr16_62290353     HCab    G    C        1      2        2 
  16  chr16_62290353     HPrz    G    C        1      2        2 
  16  chr16_62290353     ZBoe    G    C        0      0        2 
  16  chr16_62290353     ZGre    G    C        0      0        2 
  16  chr16_62290353     ZHar    G    C        0      0        2 
  16  chr16_62290353   Sample    G    C        0      0        2 
  16  chr16_62296515     AAsi    C    G        0      0        2 
  16  chr16_62296515     AKia    C    G        0      0        2 
  16  chr16_62296515     AOna    C    G        0      0        2 
  16  chr16_62296515     ASom    C    G        0      0        2 
  16  chr16_62296515     HCab    C    G        1      2        2 
  16  chr16_62296515     HPrz    C    G        1      2        2 
  16  chr16_62296515     ZBoe    C    G        0      0        2 
  16  chr16_62296515     ZGre    C    G        0      0        2 
  16  chr16_62296515     ZHar    C    G        0      0        2 
  16  chr16_62296515   Sample    C    G        0      0        2 
  16  chr16_62314586     AAsi    C    G        0      0        2 
  16  chr16_62314586     AKia    C    G        1      2        2 
  16  chr16_62314586     AOna    C    G        0      0        2 
  16  chr16_62314586     ASom    C    G        0      0        2 
  16  chr16_62314586     HCab    C    G        0      0        2 
  16  chr16_62314586     HPrz    C    G        0      0        2 
  16  chr16_62314586     ZBoe    C    G        0      0        2 
  16  chr16_62314586     ZGre    C    G        0      0        2 
  16  chr16_62314586     ZHar    C    G        0      0        2 
  16  chr16_62314586   Sample    C    G        0      0        2 
  16  chr16_62314970     AAsi    T    G        0      0        2 
  16  chr16_62314970     AKia    T    G        0      0        2 
  16  chr16_62314970     AOna    T    G        0      0        2 
  16  chr16_62314970     ASom    T    G      0.5      1        2 
  16  chr16_62314970     HCab    T    G        0      0        2 
  16  chr16_62314970     HPrz    T    G        0      0        2 
  16  chr16_62314970     ZBoe    T    G        0      0        2 
  16  chr16_62314970     ZGre    T    G        0      0        2 
  16  chr16_62314970     ZHar    T    G        0      0        2 
  16  chr16_62314970   Sample    T    G        0      0        2 
  16  chr16_62357478     AAsi    T    A        0      0        2 
  16  chr16_62357478     AKia    T    A        0      0        2 
  16  chr16_62357478     AOna    T    A      0.5      1        2 
  16  chr16_62357478     ASom    T    A        0      0        2 
  16  chr16_62357478     HCab    T    A        0      0        2 
  16  chr16_62357478     HPrz    T    A        0      0        2 
  16  chr16_62357478     ZBoe    T    A        0      0        2 
  16  chr16_62357478     ZGre    T    A        0      0        2 
  16  chr16_62357478     ZHar    T    A        0      0        2 
  16  chr16_62357478   Sample    T    A        0      0        2 
  16  chr16_62375068     AAsi    C    A        0      0        2 
  16  chr16_62375068     AKia    C    A        0      0        2 
  16  chr16_62375068     AOna    C    A        0      0        2 
  16  chr16_62375068     ASom    C    A        0      0        2 
  16  chr16_62375068     HCab    C    A        1      2        2 
  16  chr16_62375068     HPrz    C    A        1      2        2 
  16  chr16_62375068     ZBoe    C    A        0      0        2 
  16  chr16_62375068     ZGre    C    A        0      0        2 
  16  chr16_62375068     ZHar    C    A        0      0        2 
  16  chr16_62375068   Sample    C    A        0      0        2 
  16  chr16_62383720     AAsi    C    A        0      0        2 
  16  chr16_62383720     AKia    C    A        0      0        2 
  16  chr16_62383720     AOna    C    A        0      0        2 
  16  chr16_62383720     ASom    C    A        0      0        2 
  16  chr16_62383720     HCab    C    A        0      0        2 
  16  chr16_62383720     HPrz    C    A        0      0        2 
  16  chr16_62383720     ZBoe    C    A        1      2        2 
  16  chr16_62383720     ZGre    C    A        0      0        2 
  16  chr16_62383720     ZHar    C    A        0      0        2 
  16  chr16_62383720   Sample    C    A        0      0        2 
  16  chr16_62401237     AAsi    A    T        0      0        2 
  16  chr16_62401237     AKia    A    T        0      0        2 
  16  chr16_62401237     AOna    A    T        0      0        2 
  16  chr16_62401237     ASom    A    T        0      0        2 
  16  chr16_62401237     HCab    A    T        0      0        2 
  16  chr16_62401237     HPrz    A    T        0      0        2 
  16  chr16_62401237     ZBoe    A    T        1      2        2 
  16  chr16_62401237     ZGre    A    T        0      0        2 
  16  chr16_62401237     ZHar    A    T        0      0        2 
  16  chr16_62401237   Sample    A    T        0      0        2 
  16  chr16_62459098     AAsi    T    G        0      0        2 
  16  chr16_62459098     AKia    T    G      0.5      1        2 
  16  chr16_62459098     AOna    T    G        0      0        2 
  16  chr16_62459098     ASom    T    G        0      0        2 
  16  chr16_62459098     HCab    T    G        0      0        2 
  16  chr16_62459098     HPrz    T    G        0      0        2 
  16  chr16_62459098     ZBoe    T    G        0      0        2 
  16  chr16_62459098     ZGre    T    G        0      0        2 
  16  chr16_62459098     ZHar    T    G        0      0        2 
  16  chr16_62459098   Sample    T    G        0      0        2 
  16  chr16_62459480     AAsi    T    A        1      2        2 
  16  chr16_62459480     AKia    T    A      0.5      1        2 
  16  chr16_62459480     AOna    T    A      0.5      1        2 
  16  chr16_62459480     ASom    T    A        1      2        2 
  16  chr16_62459480     HCab    T    A        0      0        2 
  16  chr16_62459480     HPrz    T    A        0      0        2 
  16  chr16_62459480     ZBoe    T    A        0      0        2 
  16  chr16_62459480     ZGre    T    A        0      0        2 
  16  chr16_62459480     ZHar    T    A        0      0        2 
  16  chr16_62459480   Sample    T    A        1      2        2 
  16  chr16_62487915     AAsi    T    A        0      0        2 
  16  chr16_62487915     AKia    T    A      0.5      1        2 
  16  chr16_62487915     AOna    T    A        0      0        2 
  16  chr16_62487915     ASom    T    A        0      0        2 
  16  chr16_62487915     HCab    T    A        0      0        2 
  16  chr16_62487915     HPrz    T    A        0      0        2 
  16  chr16_62487915     ZBoe    T    A        0      0        2 
  16  chr16_62487915     ZGre    T    A        0      0        2 
  16  chr16_62487915     ZHar    T    A        0      0        2 
  16  chr16_62487915   Sample    T    A        0      0        2 
  16  chr16_62518365     AAsi    C    G      0.5      1        2 
  16  chr16_62518365     AKia    C    G      0.5      1        2 
  16  chr16_62518365     AOna    C    G        1      2        2 
  16  chr16_62518365     ASom    C    G        0      0        2 
  16  chr16_62518365     HCab    C    G        1      2        2 
  16  chr16_62518365     HPrz    C    G        1      2        2 
  16  chr16_62518365     ZBoe    C    G        0      0        2 
  16  chr16_62518365     ZGre    C    G        1      2        2 
  16  chr16_62518365     ZHar    C    G        0      0        2 
  16  chr16_62518365   Sample    C    G        0      0        2 
  16  chr16_62525777     AAsi    G    C        0      0        2 
  16  chr16_62525777     AKia    G    C        0      0        2 
  16  chr16_62525777     AOna    G    C        0      0        2 
  16  chr16_62525777     ASom    G    C        0      0        2 
  16  chr16_62525777     HCab    G    C        0      0        2 
  16  chr16_62525777     HPrz    G    C        0      0        2 
  16  chr16_62525777     ZBoe    G    C        0      0        2 
  16  chr16_62525777     ZGre    G    C        0      0        2 
  16  chr16_62525777     ZHar    G    C        1      2        2 
  16  chr16_62525777   Sample    G    C        0      0        2 
  16  chr16_62565497     AAsi    T    A        0      0        2 
  16  chr16_62565497     AKia    T    A        0      0        2 
  16  chr16_62565497     AOna    T    A        0      0        2 
  16  chr16_62565497     ASom    T    A        0      0        2 
  16  chr16_62565497     HCab    T    A        0      0        2 
  16  chr16_62565497     HPrz    T    A      0.5      1        2 
  16  chr16_62565497     ZBoe    T    A        0      0        2 
  16  chr16_62565497     ZGre    T    A        0      0        2 
  16  chr16_62565497     ZHar    T    A        0      0        2 
  16  chr16_62565497   Sample    T    A        0      0        2 
  16  chr16_62570650     AAsi    A    C        0      0        2 
  16  chr16_62570650     AKia    A    C        0      0        2 
  16  chr16_62570650     AOna    A    C        0      0        2 
  16  chr16_62570650     ASom    A    C        0      0        2 
  16  chr16_62570650     HCab    A    C        1      2        2 
  16  chr16_62570650     HPrz    A    C      0.5      1        2 
  16  chr16_62570650     ZBoe    A    C        0      0        2 
  16  chr16_62570650     ZGre    A    C        0      0        2 
  16  chr16_62570650     ZHar    A    C        0      0        2 
  16  chr16_62570650   Sample    A    C        0      0        2 
  16  chr16_62578381     AAsi    A    T        0      0        2 
  16  chr16_62578381     AKia    A    T        1      2        2 
  16  chr16_62578381     AOna    A    T        0      0        2 
  16  chr16_62578381     ASom    A    T        0      0        2 
  16  chr16_62578381     HCab    A    T        0      0        2 
  16  chr16_62578381     HPrz    A    T        0      0        2 
  16  chr16_62578381     ZBoe    A    T        0      0        2 
  16  chr16_62578381     ZGre    A    T        0      0        2 
  16  chr16_62578381     ZHar    A    T        0      0        2 
  16  chr16_62578381   Sample    A    T        0      0        2 
  16  chr16_62585203     AAsi    C    G        0      0        2 
  16  chr16_62585203     AKia    C    G        0      0        2 
  16  chr16_62585203     AOna    C    G        0      0        2 
  16  chr16_62585203     ASom    C    G        0      0        2 
  16  chr16_62585203     HCab    C    G        1      2        2 
  16  chr16_62585203     HPrz    C    G        1      2        2 
  16  chr16_62585203     ZBoe    C    G        0      0        2 
  16  chr16_62585203     ZGre    C    G        0      0        2 
  16  chr16_62585203     ZHar    C    G        0      0        2 
  16  chr16_62585203   Sample    C    G        0      0        2 
  16  chr16_62612875     AAsi    G    C        0      0        2 
  16  chr16_62612875     AKia    G    C        0      0        2 
  16  chr16_62612875     AOna    G    C        0      0        2 
  16  chr16_62612875     ASom    G    C        0      0        2 
  16  chr16_62612875     HCab    G    C        0      0        2 
  16  chr16_62612875     HPrz    G    C        0      0        2 
  16  chr16_62612875     ZBoe    G    C        0      0        2 
  16  chr16_62612875     ZGre    G    C      0.5      1        2 
  16  chr16_62612875     ZHar    G    C        0      0        2 
  16  chr16_62612875   Sample    G    C        0      0        2 
  16  chr16_62621109     AAsi    T    A        0      0        2 
  16  chr16_62621109     AKia    T    A        0      0        2 
  16  chr16_62621109     AOna    T    A        0      0        2 
  16  chr16_62621109     ASom    T    A        0      0        2 
  16  chr16_62621109     HCab    T    A        0      0        2 
  16  chr16_62621109     HPrz    T    A        0      0        2 
  16  chr16_62621109     ZBoe    T    A        0      0        2 
  16  chr16_62621109     ZGre    T    A      0.5      1        2 
  16  chr16_62621109     ZHar    T    A        0      0        2 
  16  chr16_62621109   Sample    T    A        0      0        2 
  16  chr16_62627049     AAsi    G    C        0      0        2 
  16  chr16_62627049     AKia    G    C        0      0        2 
  16  chr16_62627049     AOna    G    C        0      0        2 
  16  chr16_62627049     ASom    G    C        0      0        2 
  16  chr16_62627049     HCab    G    C        0      0        2 
  16  chr16_62627049     HPrz    G    C        0      0        2 
  16  chr16_62627049     ZBoe    G    C        0      0        2 
  16  chr16_62627049     ZGre    G    C        0      0        2 
  16  chr16_62627049     ZHar    G    C        1      2        2 
  16  chr16_62627049   Sample    G    C        0      0        2 
  16  chr16_62654639     AAsi    A    T        0      0        2 
  16  chr16_62654639     AKia    A    T        0      0        2 
  16  chr16_62654639     AOna    A    T        0      0        2 
  16  chr16_62654639     ASom    A    T        0      0        2 
  16  chr16_62654639     HCab    A    T        0      0        2 
  16  chr16_62654639     HPrz    A    T      0.5      1        2 
  16  chr16_62654639     ZBoe    A    T        0      0        2 
  16  chr16_62654639     ZGre    A    T        0      0        2 
  16  chr16_62654639     ZHar    A    T        0      0        2 
  16  chr16_62654639   Sample    A    T        0      0        2 
  16  chr16_62680379     AAsi    C    G        1      2        2 
  16  chr16_62680379     AKia    C    G        0      0        2 
  16  chr16_62680379     AOna    C    G        0      0        2 
  16  chr16_62680379     ASom    C    G        1      2        2 
  16  chr16_62680379     HCab    C    G        0      0        2 
  16  chr16_62680379     HPrz    C    G        0      0        2 
  16  chr16_62680379     ZBoe    C    G        0      0        2 
  16  chr16_62680379     ZGre    C    G        0      0        2 
  16  chr16_62680379     ZHar    C    G        0      0        2 
  16  chr16_62680379   Sample    C    G        1      2        2 
  16  chr16_62687917     AAsi    G    T        0      0        2 
  16  chr16_62687917     AKia    G    T        0      0        2 
  16  chr16_62687917     AOna    G    T        0      0        2 
  16  chr16_62687917     ASom    G    T        0      0        2 
  16  chr16_62687917     HCab    G    T        0      0        2 
  16  chr16_62687917     HPrz    G    T        0      0        2 
  16  chr16_62687917     ZBoe    G    T      0.5      1        2 
  16  chr16_62687917     ZGre    G    T        0      0        2 
  16  chr16_62687917     ZHar    G    T        0      0        2 
  16  chr16_62687917   Sample    G    T        0      0        2 
  16  chr16_62708957     AAsi    G    T        0      0        2 
  16  chr16_62708957     AKia    G    T        0      0        2 
  16  chr16_62708957     AOna    G    T        0      0        2 
  16  chr16_62708957     ASom    G    T        0      0        2 
  16  chr16_62708957     HCab    G    T        0      0        2 
  16  chr16_62708957     HPrz    G    T      0.5      1        2 
  16  chr16_62708957     ZBoe    G    T        0      0        2 
  16  chr16_62708957     ZGre    G    T        0      0        2 
  16  chr16_62708957     ZHar    G    T        0      0        2 
  16  chr16_62708957   Sample    G    T        0      0        2 
  16  chr16_62709390     AAsi    G    T      0.5      1        2 
  16  chr16_62709390     AKia    G    T        1      2        2 
  16  chr16_62709390     AOna    G    T        1      2        2 
  16  chr16_62709390     ASom    G    T        1      2        2 
  16  chr16_62709390     HCab    G    T        0      0        2 
  16  chr16_62709390     HPrz    G    T        0      0        2 
  16  chr16_62709390     ZBoe    G    T        0      0        2 
  16  chr16_62709390     ZGre    G    T        0      0        2 
  16  chr16_62709390     ZHar    G    T        0      0        2 
  16  chr16_62709390   Sample    G    T        0      0        2 
  16  chr16_62713896     AAsi    G    C        0      0        2 
  16  chr16_62713896     AKia    G    C        0      0        2 
  16  chr16_62713896     AOna    G    C        0      0        2 
  16  chr16_62713896     ASom    G    C        0      0        2 
  16  chr16_62713896     HCab    G    C        0      0        2 
  16  chr16_62713896     HPrz    G    C        0      0        2 
  16  chr16_62713896     ZBoe    G    C      0.5      1        2 
  16  chr16_62713896     ZGre    G    C        0      0        2 
  16  chr16_62713896     ZHar    G    C        0      0        2 
  16  chr16_62713896   Sample    G    C        0      0        2 
  16  chr16_62716685     AAsi    C    G        0      0        2 
  16  chr16_62716685     AKia    C    G        0      0        2 
  16  chr16_62716685     AOna    C    G        0      0        2 
  16  chr16_62716685     ASom    C    G        0      0        2 
  16  chr16_62716685     HCab    C    G        0      0        2 
  16  chr16_62716685     HPrz    C    G        0      0        2 
  16  chr16_62716685     ZBoe    C    G        0      0        2 
  16  chr16_62716685     ZGre    C    G      0.5      1        2 
  16  chr16_62716685     ZHar    C    G        0      0        2 
  16  chr16_62716685   Sample    C    G        0      0        2 
  16  chr16_62716786     AAsi    T    G        0      0        2 
  16  chr16_62716786     AKia    T    G        0      0        2 
  16  chr16_62716786     AOna    T    G        0      0        2 
  16  chr16_62716786     ASom    T    G        0      0        2 
  16  chr16_62716786     HCab    T    G        1      2        2 
  16  chr16_62716786     HPrz    T    G        1      2        2 
  16  chr16_62716786     ZBoe    T    G        0      0        2 
  16  chr16_62716786     ZGre    T    G        0      0        2 
  16  chr16_62716786     ZHar    T    G        0      0        2 
  16  chr16_62716786   Sample    T    G        0      0        2 
  16  chr16_62746886     AAsi    G    C        0      0        2 
  16  chr16_62746886     AKia    G    C        0      0        2 
  16  chr16_62746886     AOna    G    C        0      0        2 
  16  chr16_62746886     ASom    G    C        0      0        2 
  16  chr16_62746886     HCab    G    C        0      0        2 
  16  chr16_62746886     HPrz    G    C        0      0        2 
  16  chr16_62746886     ZBoe    G    C        0      0        2 
  16  chr16_62746886     ZGre    G    C        0      0        2 
  16  chr16_62746886     ZHar    G    C        1      2        2 
  16  chr16_62746886   Sample    G    C        0      0        2 
  16  chr16_62748508     AAsi    G    C        0      0        2 
  16  chr16_62748508     AKia    G    C        0      0        2 
  16  chr16_62748508     AOna    G    C      0.5      1        2 
  16  chr16_62748508     ASom    G    C        0      0        2 
  16  chr16_62748508     HCab    G    C        0      0        2 
  16  chr16_62748508     HPrz    G    C        0      0        2 
  16  chr16_62748508     ZBoe    G    C        0      0        2 
  16  chr16_62748508     ZGre    G    C        0      0        2 
  16  chr16_62748508     ZHar    G    C        0      0        2 
  16  chr16_62748508   Sample    G    C        0      0        2 
  16  chr16_62780838     AAsi    C    A        0      0        2 
  16  chr16_62780838     AKia    C    A        0      0        2 
  16  chr16_62780838     AOna    C    A        0      0        2 
  16  chr16_62780838     ASom    C    A        0      0        2 
  16  chr16_62780838     HCab    C    A        1      2        2 
  16  chr16_62780838     HPrz    C    A        1      2        2 
  16  chr16_62780838     ZBoe    C    A        0      0        2 
  16  chr16_62780838     ZGre    C    A        0      0        2 
  16  chr16_62780838     ZHar    C    A        0      0        2 
  16  chr16_62780838   Sample    C    A        0      0        2 
  16  chr16_62800139     AAsi    A    T        0      0        2 
  16  chr16_62800139     AKia    A    T        0      0        2 
  16  chr16_62800139     AOna    A    T        0      0        2 
  16  chr16_62800139     ASom    A    T      0.5      1        2 
  16  chr16_62800139     HCab    A    T        0      0        2 
  16  chr16_62800139     HPrz    A    T        0      0        2 
  16  chr16_62800139     ZBoe    A    T        0      0        2 
  16  chr16_62800139     ZGre    A    T        0      0        2 
  16  chr16_62800139     ZHar    A    T        0      0        2 
  16  chr16_62800139   Sample    A    T        0      0        2 
  16  chr16_62814702     AAsi    G    C        1      2        2 
  16  chr16_62814702     AKia    G    C        0      0        2 
  16  chr16_62814702     AOna    G    C        0      0        2 
  16  chr16_62814702     ASom    G    C      0.5      1        2 
  16  chr16_62814702     HCab    G    C        0      0        2 
  16  chr16_62814702     HPrz    G    C        0      0        2 
  16  chr16_62814702     ZBoe    G    C        0      0        2 
  16  chr16_62814702     ZGre    G    C        0      0        2 
  16  chr16_62814702     ZHar    G    C        0      0        2 
  16  chr16_62814702   Sample    G    C        1      2        2 
  16  chr16_62827621     AAsi    G    T        0      0        2 
  16  chr16_62827621     AKia    G    T      0.5      1        2 
  16  chr16_62827621     AOna    G    T        0      0        2 
  16  chr16_62827621     ASom    G    T        0      0        2 
  16  chr16_62827621     HCab    G    T        0      0        2 
  16  chr16_62827621     HPrz    G    T        0      0        2 
  16  chr16_62827621     ZBoe    G    T        0      0        2 
  16  chr16_62827621     ZGre    G    T        0      0        2 
  16  chr16_62827621     ZHar    G    T        0      0        2 
  16  chr16_62827621   Sample    G    T        0      0        2 
  16  chr16_62878746     AAsi    T    A        0      0        2 
  16  chr16_62878746     AKia    T    A        0      0        2 
  16  chr16_62878746     AOna    T    A        0      0        2 
  16  chr16_62878746     ASom    T    A      0.5      1        2 
  16  chr16_62878746     HCab    T    A        0      0        2 
  16  chr16_62878746     HPrz    T    A        0      0        2 
  16  chr16_62878746     ZBoe    T    A        0      0        2 
  16  chr16_62878746     ZGre    T    A        0      0        2 
  16  chr16_62878746     ZHar    T    A        0      0        2 
  16  chr16_62878746   Sample    T    A        0      0        2 
  16  chr16_62899974     AAsi    T    G        0      0        2 
  16  chr16_62899974     AKia    T    G        0      0        2 
  16  chr16_62899974     AOna    T    G        0      0        2 
  16  chr16_62899974     ASom    T    G        0      0        2 
  16  chr16_62899974     HCab    T    G        1      2        2 
  16  chr16_62899974     HPrz    T    G        1      2        2 
  16  chr16_62899974     ZBoe    T    G        0      0        2 
  16  chr16_62899974     ZGre    T    G        0      0        2 
  16  chr16_62899974     ZHar    T    G        0      0        2 
  16  chr16_62899974   Sample    T    G        0      0        2 
  16  chr16_62909457     AAsi    T    G        0      0        2 
  16  chr16_62909457     AKia    T    G        0      0        2 
  16  chr16_62909457     AOna    T    G        0      0        2 
  16  chr16_62909457     ASom    T    G        0      0        2 
  16  chr16_62909457     HCab    T    G        1      2        2 
  16  chr16_62909457     HPrz    T    G      0.5      1        2 
  16  chr16_62909457     ZBoe    T    G        0      0        2 
  16  chr16_62909457     ZGre    T    G        0      0        2 
  16  chr16_62909457     ZHar    T    G        0      0        2 
  16  chr16_62909457   Sample    T    G        0      0        2 
  16  chr16_62982586     AAsi    G    C        0      0        2 
  16  chr16_62982586     AKia    G    C        0      0        2 
  16  chr16_62982586     AOna    G    C        0      0        2 
  16  chr16_62982586     ASom    G    C        0      0        2 
  16  chr16_62982586     HCab    G    C        1      2        2 
  16  chr16_62982586     HPrz    G    C        1      2        2 
  16  chr16_62982586     ZBoe    G    C        0      0        2 
  16  chr16_62982586     ZGre    G    C        0      0        2 
  16  chr16_62982586     ZHar    G    C        0      0        2 
  16  chr16_62982586   Sample    G    C        0      0        2 
  16  chr16_62996014     AAsi    T    G        0      0        2 
  16  chr16_62996014     AKia    T    G        0      0        2 
  16  chr16_62996014     AOna    T    G        0      0        2 
  16  chr16_62996014     ASom    T    G        0      0        2 
  16  chr16_62996014     HCab    T    G        0      0        2 
  16  chr16_62996014     HPrz    T    G      0.5      1        2 
  16  chr16_62996014     ZBoe    T    G        0      0        2 
  16  chr16_62996014     ZGre    T    G        0      0        2 
  16  chr16_62996014     ZHar    T    G        0      0        2 
  16  chr16_62996014   Sample    T    G        0      0        2 
  16  chr16_63008264     AAsi    A    C        0      0        2 
  16  chr16_63008264     AKia    A    C        0      0        2 
  16  chr16_63008264     AOna    A    C        0      0        2 
  16  chr16_63008264     ASom    A    C        0      0        2 
  16  chr16_63008264     HCab    A    C        1      2        2 
  16  chr16_63008264     HPrz    A    C        1      2        2 
  16  chr16_63008264     ZBoe    A    C        0      0        2 
  16  chr16_63008264     ZGre    A    C        0      0        2 
  16  chr16_63008264     ZHar    A    C        0      0        2 
  16  chr16_63008264   Sample    A    C        0      0        2 
  16  chr16_63013800     AAsi    A    T        0      0        2 
  16  chr16_63013800     AKia    A    T        0      0        2 
  16  chr16_63013800     AOna    A    T        0      0        2 
  16  chr16_63013800     ASom    A    T        0      0        2 
  16  chr16_63013800     HCab    A    T        0      0        2 
  16  chr16_63013800     HPrz    A    T        0      0        2 
  16  chr16_63013800     ZBoe    A    T        0      0        2 
  16  chr16_63013800     ZGre    A    T        0      0        2 
  16  chr16_63013800     ZHar    A    T        1      2        2 
  16  chr16_63013800   Sample    A    T        0      0        2 
  16  chr16_63018131     AAsi    C    G        0      0        2 
  16  chr16_63018131     AKia    C    G        0      0        2 
  16  chr16_63018131     AOna    C    G        0      0        2 
  16  chr16_63018131     ASom    C    G      0.5      1        2 
  16  chr16_63018131     HCab    C    G        0      0        2 
  16  chr16_63018131     HPrz    C    G        0      0        2 
  16  chr16_63018131     ZBoe    C    G        0      0        2 
  16  chr16_63018131     ZGre    C    G        0      0        2 
  16  chr16_63018131     ZHar    C    G        0      0        2 
  16  chr16_63018131   Sample    C    G        0      0        2 
  16  chr16_63034612     AAsi    G    C        0      0        2 
  16  chr16_63034612     AKia    G    C        1      2        2 
  16  chr16_63034612     AOna    G    C      0.5      1        2 
  16  chr16_63034612     ASom    G    C        0      0        2 
  16  chr16_63034612     HCab    G    C        0      0        2 
  16  chr16_63034612     HPrz    G    C        0      0        2 
  16  chr16_63034612     ZBoe    G    C        0      0        2 
  16  chr16_63034612     ZGre    G    C        0      0        2 
  16  chr16_63034612     ZHar    G    C        0      0        2 
  16  chr16_63034612   Sample    G    C        0      0        2 
  16  chr16_63035640     AAsi    G    T        0      0        2 
  16  chr16_63035640     AKia    G    T        0      0        2 
  16  chr16_63035640     AOna    G    T        0      0        2 
  16  chr16_63035640     ASom    G    T        0      0        2 
  16  chr16_63035640     HCab    G    T        1      2        2 
  16  chr16_63035640     HPrz    G    T        1      2        2 
  16  chr16_63035640     ZBoe    G    T        0      0        2 
  16  chr16_63035640     ZGre    G    T        0      0        2 
  16  chr16_63035640     ZHar    G    T        0      0        2 
  16  chr16_63035640   Sample    G    T        0      0        2 
  16  chr16_63074280     AAsi    G    C      0.5      1        2 
  16  chr16_63074280     AKia    G    C        0      0        2 
  16  chr16_63074280     AOna    G    C        0      0        2 
  16  chr16_63074280     ASom    G    C        0      0        2 
  16  chr16_63074280     HCab    G    C        0      0        2 
  16  chr16_63074280     HPrz    G    C        0      0        2 
  16  chr16_63074280     ZBoe    G    C        0      0        2 
  16  chr16_63074280     ZGre    G    C        0      0        2 
  16  chr16_63074280     ZHar    G    C        0      0        2 
  16  chr16_63074280   Sample    G    C        1      2        2 
  16  chr16_63076011     AAsi    T    G      0.5      1        2 
  16  chr16_63076011     AKia    T    G        0      0        2 
  16  chr16_63076011     AOna    T    G        0      0        2 
  16  chr16_63076011     ASom    T    G        0      0        2 
  16  chr16_63076011     HCab    T    G        0      0        2 
  16  chr16_63076011     HPrz    T    G        0      0        2 
  16  chr16_63076011     ZBoe    T    G        0      0        2 
  16  chr16_63076011     ZGre    T    G        0      0        2 
  16  chr16_63076011     ZHar    T    G        0      0        2 
  16  chr16_63076011   Sample    T    G        0      0        2 
  16  chr16_63092481     AAsi    G    C        0      0        2 
  16  chr16_63092481     AKia    G    C        0      0        2 
  16  chr16_63092481     AOna    G    C        0      0        2 
  16  chr16_63092481     ASom    G    C        0      0        2 
  16  chr16_63092481     HCab    G    C        0      0        2 
  16  chr16_63092481     HPrz    G    C        0      0        2 
  16  chr16_63092481     ZBoe    G    C      0.5      1        2 
  16  chr16_63092481     ZGre    G    C        0      0        2 
  16  chr16_63092481     ZHar    G    C        0      0        2 
  16  chr16_63092481   Sample    G    C        0      0        2 
  16  chr16_63109979     AAsi    C    G        0      0        2 
  16  chr16_63109979     AKia    C    G        0      0        2 
  16  chr16_63109979     AOna    C    G        0      0        2 
  16  chr16_63109979     ASom    C    G        0      0        2 
  16  chr16_63109979     HCab    C    G      0.5      1        2 
  16  chr16_63109979     HPrz    C    G      0.5      1        2 
  16  chr16_63109979     ZBoe    C    G        0      0        2 
  16  chr16_63109979     ZGre    C    G        0      0        2 
  16  chr16_63109979     ZHar    C    G        0      0        2 
  16  chr16_63109979   Sample    C    G        0      0        2 
  16  chr16_63131426     AAsi    C    A        1      2        2 
  16  chr16_63131426     AKia    C    A        0      0        2 
  16  chr16_63131426     AOna    C    A        0      0        2 
  16  chr16_63131426     ASom    C    A        1      2        2 
  16  chr16_63131426     HCab    C    A        0      0        2 
  16  chr16_63131426     HPrz    C    A        0      0        2 
  16  chr16_63131426     ZBoe    C    A        0      0        2 
  16  chr16_63131426     ZGre    C    A        0      0        2 
  16  chr16_63131426     ZHar    C    A        0      0        2 
  16  chr16_63131426   Sample    C    A        1      2        2 
  16  chr16_63134629     AAsi    G    T        0      0        2 
  16  chr16_63134629     AKia    G    T        1      2        2 
  16  chr16_63134629     AOna    G    T        0      0        2 
  16  chr16_63134629     ASom    G    T        0      0        2 
  16  chr16_63134629     HCab    G    T        0      0        2 
  16  chr16_63134629     HPrz    G    T        0      0        2 
  16  chr16_63134629     ZBoe    G    T        0      0        2 
  16  chr16_63134629     ZGre    G    T        0      0        2 
  16  chr16_63134629     ZHar    G    T        0      0        2 
  16  chr16_63134629   Sample    G    T        0      0        2 
  16  chr16_63164055     AAsi    A    T        0      0        2 
  16  chr16_63164055     AKia    A    T        0      0        2 
  16  chr16_63164055     AOna    A    T        0      0        2 
  16  chr16_63164055     ASom    A    T        0      0        2 
  16  chr16_63164055     HCab    A    T        0      0        2 
  16  chr16_63164055     HPrz    A    T        0      0        2 
  16  chr16_63164055     ZBoe    A    T        1      2        2 
  16  chr16_63164055     ZGre    A    T        0      0        2 
  16  chr16_63164055     ZHar    A    T        0      0        2 
  16  chr16_63164055   Sample    A    T        0      0        2 
  16  chr16_63186577     AAsi    G    T        0      0        2 
  16  chr16_63186577     AKia    G    T        0      0        2 
  16  chr16_63186577     AOna    G    T        0      0        2 
  16  chr16_63186577     ASom    G    T        0      0        2 
  16  chr16_63186577     HCab    G    T        0      0        2 
  16  chr16_63186577     HPrz    G    T        0      0        2 
  16  chr16_63186577     ZBoe    G    T        0      0        2 
  16  chr16_63186577     ZGre    G    T        1      2        2 
  16  chr16_63186577     ZHar    G    T        0      0        2 
  16  chr16_63186577   Sample    G    T        0      0        2 
  16  chr16_63230514     AAsi    G    C        0      0        2 
  16  chr16_63230514     AKia    G    C        0      0        2 
  16  chr16_63230514     AOna    G    C        0      0        2 
  16  chr16_63230514     ASom    G    C        0      0        2 
  16  chr16_63230514     HCab    G    C      0.5      1        2 
  16  chr16_63230514     HPrz    G    C      0.5      1        2 
  16  chr16_63230514     ZBoe    G    C        0      0        2 
  16  chr16_63230514     ZGre    G    C        0      0        2 
  16  chr16_63230514     ZHar    G    C        0      0        2 
  16  chr16_63230514   Sample    G    C        0      0        2 
  16  chr16_63233937     AAsi    A    T        0      0        2 
  16  chr16_63233937     AKia    A    T        0      0        2 
  16  chr16_63233937     AOna    A    T        0      0        2 
  16  chr16_63233937     ASom    A    T        0      0        2 
  16  chr16_63233937     HCab    A    T        0      0        2 
  16  chr16_63233937     HPrz    A    T        0      0        2 
  16  chr16_63233937     ZBoe    A    T        1      2        2 
  16  chr16_63233937     ZGre    A    T        1      2        2 
  16  chr16_63233937     ZHar    A    T        1      2        2 
  16  chr16_63233937   Sample    A    T        0      0        2 
  16  chr16_63238447     AAsi    T    G        0      0        2 
  16  chr16_63238447     AKia    T    G        0      0        2 
  16  chr16_63238447     AOna    T    G        0      0        2 
  16  chr16_63238447     ASom    T    G        0      0        2 
  16  chr16_63238447     HCab    T    G        1      2        2 
  16  chr16_63238447     HPrz    T    G        1      2        2 
  16  chr16_63238447     ZBoe    T    G        0      0        2 
  16  chr16_63238447     ZGre    T    G        0      0        2 
  16  chr16_63238447     ZHar    T    G        0      0        2 
  16  chr16_63238447   Sample    T    G        0      0        2 
  16  chr16_63246488     AAsi    T    G        0      0        2 
  16  chr16_63246488     AKia    T    G        0      0        2 
  16  chr16_63246488     AOna    T    G        0      0        2 
  16  chr16_63246488     ASom    T    G        0      0        2 
  16  chr16_63246488     HCab    T    G        0      0        2 
  16  chr16_63246488     HPrz    T    G        0      0        2 
  16  chr16_63246488     ZBoe    T    G        0      0        2 
  16  chr16_63246488     ZGre    T    G        0      0        2 
  16  chr16_63246488     ZHar    T    G        1      2        2 
  16  chr16_63246488   Sample    T    G        0      0        2 
  16  chr16_63256215     AAsi    T    G        0      0        2 
  16  chr16_63256215     AKia    T    G        0      0        2 
  16  chr16_63256215     AOna    T    G        0      0        2 
  16  chr16_63256215     ASom    T    G        0      0        2 
  16  chr16_63256215     HCab    T    G      0.5      1        2 
  16  chr16_63256215     HPrz    T    G        1      2        2 
  16  chr16_63256215     ZBoe    T    G        0      0        2 
  16  chr16_63256215     ZGre    T    G        0      0        2 
  16  chr16_63256215     ZHar    T    G        0      0        2 
  16  chr16_63256215   Sample    T    G        0      0        2 
  16  chr16_63261271     AAsi    T    A        0      0        2 
  16  chr16_63261271     AKia    T    A        0      0        2 
  16  chr16_63261271     AOna    T    A        0      0        2 
  16  chr16_63261271     ASom    T    A        0      0        2 
  16  chr16_63261271     HCab    T    A        0      0        2 
  16  chr16_63261271     HPrz    T    A        0      0        2 
  16  chr16_63261271     ZBoe    T    A      0.5      1        2 
  16  chr16_63261271     ZGre    T    A        0      0        2 
  16  chr16_63261271     ZHar    T    A        0      0        2 
  16  chr16_63261271   Sample    T    A        0      0        2 
  16  chr16_63261410     AAsi    T    G      0.5      1        2 
  16  chr16_63261410     AKia    T    G        0      0        2 
  16  chr16_63261410     AOna    T    G        0      0        2 
  16  chr16_63261410     ASom    T    G        0      0        2 
  16  chr16_63261410     HCab    T    G        0      0        2 
  16  chr16_63261410     HPrz    T    G        0      0        2 
  16  chr16_63261410     ZBoe    T    G        0      0        2 
  16  chr16_63261410     ZGre    T    G        0      0        2 
  16  chr16_63261410     ZHar    T    G        0      0        2 
  16  chr16_63261410   Sample    T    G        0      0        2 
  16  chr16_63271554     AAsi    G    T        0      0        2 
  16  chr16_63271554     AKia    G    T        0      0        2 
  16  chr16_63271554     AOna    G    T        0      0        2 
  16  chr16_63271554     ASom    G    T        0      0        2 
  16  chr16_63271554     HCab    G    T        1      2        2 
  16  chr16_63271554     HPrz    G    T        1      2        2 
  16  chr16_63271554     ZBoe    G    T        0      0        2 
  16  chr16_63271554     ZGre    G    T        0      0        2 
  16  chr16_63271554     ZHar    G    T        0      0        2 
  16  chr16_63271554   Sample    G    T        0      0        2 
  16  chr16_63286315     AAsi    T    A        1      2        2 
  16  chr16_63286315     AKia    T    A        0      0        2 
  16  chr16_63286315     AOna    T    A        0      0        2 
  16  chr16_63286315     ASom    T    A        0      0        2 
  16  chr16_63286315     HCab    T    A        0      0        2 
  16  chr16_63286315     HPrz    T    A        0      0        2 
  16  chr16_63286315     ZBoe    T    A        0      0        2 
  16  chr16_63286315     ZGre    T    A        0      0        2 
  16  chr16_63286315     ZHar    T    A        0      0        2 
  16  chr16_63286315   Sample    T    A        1      2        2 
  16  chr16_63301384     AAsi    A    T        0      0        2 
  16  chr16_63301384     AKia    A    T        0      0        2 
  16  chr16_63301384     AOna    A    T        0      0        2 
  16  chr16_63301384     ASom    A    T        0      0        2 
  16  chr16_63301384     HCab    A    T        1      2        2 
  16  chr16_63301384     HPrz    A    T        1      2        2 
  16  chr16_63301384     ZBoe    A    T        0      0        2 
  16  chr16_63301384     ZGre    A    T        0      0        2 
  16  chr16_63301384     ZHar    A    T        0      0        2 
  16  chr16_63301384   Sample    A    T        0      0        2 
  16  chr16_63314165     AAsi    C    A        0      0        2 
  16  chr16_63314165     AKia    C    A        0      0        2 
  16  chr16_63314165     AOna    C    A        1      2        2 
  16  chr16_63314165     ASom    C    A        0      0        2 
  16  chr16_63314165     HCab    C    A        0      0        2 
  16  chr16_63314165     HPrz    C    A        0      0        2 
  16  chr16_63314165     ZBoe    C    A        0      0        2 
  16  chr16_63314165     ZGre    C    A        0      0        2 
  16  chr16_63314165     ZHar    C    A        0      0        2 
  16  chr16_63314165   Sample    C    A        0      0        2 
  16  chr16_63361920     AAsi    C    A        0      0        2 
  16  chr16_63361920     AKia    C    A        0      0        2 
  16  chr16_63361920     AOna    C    A        1      2        2 
  16  chr16_63361920     ASom    C    A        0      0        2 
  16  chr16_63361920     HCab    C    A        0      0        2 
  16  chr16_63361920     HPrz    C    A        0      0        2 
  16  chr16_63361920     ZBoe    C    A        0      0        2 
  16  chr16_63361920     ZGre    C    A        0      0        2 
  16  chr16_63361920     ZHar    C    A        0      0        2 
  16  chr16_63361920   Sample    C    A        0      0        2 
  16  chr16_63363316     AAsi    C    A        0      0        2 
  16  chr16_63363316     AKia    C    A        0      0        2 
  16  chr16_63363316     AOna    C    A        0      0        2 
  16  chr16_63363316     ASom    C    A        0      0        2 
  16  chr16_63363316     HCab    C    A        1      2        2 
  16  chr16_63363316     HPrz    C    A        1      2        2 
  16  chr16_63363316     ZBoe    C    A        0      0        2 
  16  chr16_63363316     ZGre    C    A        0      0        2 
  16  chr16_63363316     ZHar    C    A        0      0        2 
  16  chr16_63363316   Sample    C    A        0      0        2 
  16  chr16_63385099     AAsi    A    C        0      0        2 
  16  chr16_63385099     AKia    A    C        0      0        2 
  16  chr16_63385099     AOna    A    C        0      0        2 
  16  chr16_63385099     ASom    A    C        0      0        2 
  16  chr16_63385099     HCab    A    C        1      2        2 
  16  chr16_63385099     HPrz    A    C        1      2        2 
  16  chr16_63385099     ZBoe    A    C        0      0        2 
  16  chr16_63385099     ZGre    A    C        0      0        2 
  16  chr16_63385099     ZHar    A    C        0      0        2 
  16  chr16_63385099   Sample    A    C        0      0        2 
  16  chr16_63428955     AAsi    G    C        0      0        2 
  16  chr16_63428955     AKia    G    C        0      0        2 
  16  chr16_63428955     AOna    G    C        0      0        2 
  16  chr16_63428955     ASom    G    C        0      0        2 
  16  chr16_63428955     HCab    G    C        0      0        2 
  16  chr16_63428955     HPrz    G    C      0.5      1        2 
  16  chr16_63428955     ZBoe    G    C        0      0        2 
  16  chr16_63428955     ZGre    G    C        0      0        2 
  16  chr16_63428955     ZHar    G    C        0      0        2 
  16  chr16_63428955   Sample    G    C        0      0        2 
  16  chr16_63440139     AAsi    G    C        0      0        2 
  16  chr16_63440139     AKia    G    C        1      2        2 
  16  chr16_63440139     AOna    G    C        1      2        2 
  16  chr16_63440139     ASom    G    C        0      0        2 
  16  chr16_63440139     HCab    G    C        0      0        2 
  16  chr16_63440139     HPrz    G    C        0      0        2 
  16  chr16_63440139     ZBoe    G    C        0      0        2 
  16  chr16_63440139     ZGre    G    C        0      0        2 
  16  chr16_63440139     ZHar    G    C        0      0        2 
  16  chr16_63440139   Sample    G    C        0      0        2 
  16  chr16_63451232     AAsi    G    C        0      0        2 
  16  chr16_63451232     AKia    G    C        0      0        2 
  16  chr16_63451232     AOna    G    C        0      0        2 
  16  chr16_63451232     ASom    G    C        0      0        2 
  16  chr16_63451232     HCab    G    C      0.5      1        2 
  16  chr16_63451232     HPrz    G    C        0      0        2 
  16  chr16_63451232     ZBoe    G    C        0      0        2 
  16  chr16_63451232     ZGre    G    C        0      0        2 
  16  chr16_63451232     ZHar    G    C        0      0        2 
  16  chr16_63451232   Sample    G    C        0      0        2 
  16  chr16_63467498     AAsi    C    A        0      0        2 
  16  chr16_63467498     AKia    C    A        0      0        2 
  16  chr16_63467498     AOna    C    A        0      0        2 
  16  chr16_63467498     ASom    C    A        0      0        2 
  16  chr16_63467498     HCab    C    A        1      2        2 
  16  chr16_63467498     HPrz    C    A        1      2        2 
  16  chr16_63467498     ZBoe    C    A        0      0        2 
  16  chr16_63467498     ZGre    C    A        0      0        2 
  16  chr16_63467498     ZHar    C    A        0      0        2 
  16  chr16_63467498   Sample    C    A        0      0        2 
  16  chr16_63479015     AAsi    T    G        0      0        2 
  16  chr16_63479015     AKia    T    G        0      0        2 
  16  chr16_63479015     AOna    T    G        0      0        2 
  16  chr16_63479015     ASom    T    G        0      0        2 
  16  chr16_63479015     HCab    T    G        0      0        2 
  16  chr16_63479015     HPrz    T    G        0      0        2 
  16  chr16_63479015     ZBoe    T    G      0.5      1        2 
  16  chr16_63479015     ZGre    T    G        0      0        2 
  16  chr16_63479015     ZHar    T    G        0      0        2 
  16  chr16_63479015   Sample    T    G        0      0        2 
  16  chr16_63515545     AAsi    G    C      0.5      1        2 
  16  chr16_63515545     AKia    G    C        0      0        2 
  16  chr16_63515545     AOna    G    C        0      0        2 
  16  chr16_63515545     ASom    G    C        0      0        2 
  16  chr16_63515545     HCab    G    C        0      0        2 
  16  chr16_63515545     HPrz    G    C        0      0        2 
  16  chr16_63515545     ZBoe    G    C        0      0        2 
  16  chr16_63515545     ZGre    G    C        0      0        2 
  16  chr16_63515545     ZHar    G    C        0      0        2 
  16  chr16_63515545   Sample    G    C        1      2        2 
  16  chr16_63526353     AAsi    C    G        0      0        2 
  16  chr16_63526353     AKia    C    G      0.5      1        2 
  16  chr16_63526353     AOna    C    G        0      0        2 
  16  chr16_63526353     ASom    C    G        0      0        2 
  16  chr16_63526353     HCab    C    G        0      0        2 
  16  chr16_63526353     HPrz    C    G        0      0        2 
  16  chr16_63526353     ZBoe    C    G        0      0        2 
  16  chr16_63526353     ZGre    C    G        0      0        2 
  16  chr16_63526353     ZHar    C    G        0      0        2 
  16  chr16_63526353   Sample    C    G        0      0        2 
  16  chr16_63526990     AAsi    G    C        0      0        2 
  16  chr16_63526990     AKia    G    C        0      0        2 
  16  chr16_63526990     AOna    G    C        0      0        2 
  16  chr16_63526990     ASom    G    C        0      0        2 
  16  chr16_63526990     HCab    G    C        1      2        2 
  16  chr16_63526990     HPrz    G    C        1      2        2 
  16  chr16_63526990     ZBoe    G    C        0      0        2 
  16  chr16_63526990     ZGre    G    C        0      0        2 
  16  chr16_63526990     ZHar    G    C        0      0        2 
  16  chr16_63526990   Sample    G    C        0      0        2 
  16  chr16_63529740     AAsi    A    T        0      0        2 
  16  chr16_63529740     AKia    A    T        1      2        2 
  16  chr16_63529740     AOna    A    T        0      0        2 
  16  chr16_63529740     ASom    A    T        0      0        2 
  16  chr16_63529740     HCab    A    T        0      0        2 
  16  chr16_63529740     HPrz    A    T        0      0        2 
  16  chr16_63529740     ZBoe    A    T        0      0        2 
  16  chr16_63529740     ZGre    A    T        0      0        2 
  16  chr16_63529740     ZHar    A    T        0      0        2 
  16  chr16_63529740   Sample    A    T        0      0        2 
  16  chr16_63531439     AAsi    C    A        0      0        2 
  16  chr16_63531439     AKia    C    A        0      0        2 
  16  chr16_63531439     AOna    C    A        0      0        2 
  16  chr16_63531439     ASom    C    A        0      0        2 
  16  chr16_63531439     HCab    C    A        1      2        2 
  16  chr16_63531439     HPrz    C    A        1      2        2 
  16  chr16_63531439     ZBoe    C    A        0      0        2 
  16  chr16_63531439     ZGre    C    A        0      0        2 
  16  chr16_63531439     ZHar    C    A        0      0        2 
  16  chr16_63531439   Sample    C    A        0      0        2 
  16  chr16_63556740     AAsi    A    C        0      0        2 
  16  chr16_63556740     AKia    A    C        0      0        2 
  16  chr16_63556740     AOna    A    C        0      0        2 
  16  chr16_63556740     ASom    A    C        0      0        2 
  16  chr16_63556740     HCab    A    C        0      0        2 
  16  chr16_63556740     HPrz    A    C        0      0        2 
  16  chr16_63556740     ZBoe    A    C        1      2        2 
  16  chr16_63556740     ZGre    A    C        0      0        2 
  16  chr16_63556740     ZHar    A    C        0      0        2 
  16  chr16_63556740   Sample    A    C        0      0        2 
  16  chr16_63562061     AAsi    C    G      0.5      1        2 
  16  chr16_63562061     AKia    C    G        0      0        2 
  16  chr16_63562061     AOna    C    G        0      0        2 
  16  chr16_63562061     ASom    C    G        0      0        2 
  16  chr16_63562061     HCab    C    G        0      0        2 
  16  chr16_63562061     HPrz    C    G        0      0        2 
  16  chr16_63562061     ZBoe    C    G        0      0        2 
  16  chr16_63562061     ZGre    C    G        0      0        2 
  16  chr16_63562061     ZHar    C    G        0      0        2 
  16  chr16_63562061   Sample    C    G        0      0        2 
  16  chr16_63573719     AAsi    C    A        0      0        2 
  16  chr16_63573719     AKia    C    A        0      0        2 
  16  chr16_63573719     AOna    C    A        0      0        2 
  16  chr16_63573719     ASom    C    A      0.5      1        2 
  16  chr16_63573719     HCab    C    A        0      0        2 
  16  chr16_63573719     HPrz    C    A        0      0        2 
  16  chr16_63573719     ZBoe    C    A        0      0        2 
  16  chr16_63573719     ZGre    C    A        0      0        2 
  16  chr16_63573719     ZHar    C    A        0      0        2 
  16  chr16_63573719   Sample    C    A        0      0        2 
  16  chr16_63584702     AAsi    T    A        0      0        2 
  16  chr16_63584702     AKia    T    A        0      0        2 
  16  chr16_63584702     AOna    T    A        0      0        2 
  16  chr16_63584702     ASom    T    A        0      0        2 
  16  chr16_63584702     HCab    T    A        1      2        2 
  16  chr16_63584702     HPrz    T    A        1      2        2 
  16  chr16_63584702     ZBoe    T    A        0      0        2 
  16  chr16_63584702     ZGre    T    A        0      0        2 
  16  chr16_63584702     ZHar    T    A        0      0        2 
  16  chr16_63584702   Sample    T    A        0      0        2 
  16  chr16_63587900     AAsi    G    C        0      0        2 
  16  chr16_63587900     AKia    G    C        0      0        2 
  16  chr16_63587900     AOna    G    C        0      0        2 
  16  chr16_63587900     ASom    G    C        0      0        2 
  16  chr16_63587900     HCab    G    C        1      2        2 
  16  chr16_63587900     HPrz    G    C        1      2        2 
  16  chr16_63587900     ZBoe    G    C        0      0        2 
  16  chr16_63587900     ZGre    G    C        0      0        2 
  16  chr16_63587900     ZHar    G    C        0      0        2 
  16  chr16_63587900   Sample    G    C        0      0        2 
  16  chr16_63598363     AAsi    G    C        0      0        2 
  16  chr16_63598363     AKia    G    C        0      0        2 
  16  chr16_63598363     AOna    G    C        0      0        2 
  16  chr16_63598363     ASom    G    C        0      0        2 
  16  chr16_63598363     HCab    G    C        0      0        2 
  16  chr16_63598363     HPrz    G    C        0      0        2 
  16  chr16_63598363     ZBoe    G    C      0.5      1        2 
  16  chr16_63598363     ZGre    G    C        0      0        2 
  16  chr16_63598363     ZHar    G    C        0      0        2 
  16  chr16_63598363   Sample    G    C        0      0        2 
  16  chr16_63609109     AAsi    G    C        0      0        2 
  16  chr16_63609109     AKia    G    C        1      2        2 
  16  chr16_63609109     AOna    G    C        0      0        2 
  16  chr16_63609109     ASom    G    C        0      0        2 
  16  chr16_63609109     HCab    G    C        0      0        2 
  16  chr16_63609109     HPrz    G    C        0      0        2 
  16  chr16_63609109     ZBoe    G    C        0      0        2 
  16  chr16_63609109     ZGre    G    C        0      0        2 
  16  chr16_63609109     ZHar    G    C        0      0        2 
  16  chr16_63609109   Sample    G    C        0      0        2 
  16  chr16_63693679     AAsi    G    C        0      0        2 
  16  chr16_63693679     AKia    G    C        0      0        2 
  16  chr16_63693679     AOna    G    C        0      0        2 
  16  chr16_63693679     ASom    G    C        0      0        2 
  16  chr16_63693679     HCab    G    C        1      2        2 
  16  chr16_63693679     HPrz    G    C        1      2        2 
  16  chr16_63693679     ZBoe    G    C        0      0        2 
  16  chr16_63693679     ZGre    G    C        0      0        2 
  16  chr16_63693679     ZHar    G    C        0      0        2 
  16  chr16_63693679   Sample    G    C        0      0        2 
  16  chr16_63711317     AAsi    A    C        0      0        2 
  16  chr16_63711317     AKia    A    C        0      0        2 
  16  chr16_63711317     AOna    A    C        1      2        2 
  16  chr16_63711317     ASom    A    C        0      0        2 
  16  chr16_63711317     HCab    A    C        0      0        2 
  16  chr16_63711317     HPrz    A    C        0      0        2 
  16  chr16_63711317     ZBoe    A    C        0      0        2 
  16  chr16_63711317     ZGre    A    C        0      0        2 
  16  chr16_63711317     ZHar    A    C        0      0        2 
  16  chr16_63711317   Sample    A    C        0      0        2 
  16  chr16_63726458     AAsi    C    G        1      2        2 
  16  chr16_63726458     AKia    C    G        0      0        2 
  16  chr16_63726458     AOna    C    G        0      0        2 
  16  chr16_63726458     ASom    C    G        1      2        2 
  16  chr16_63726458     HCab    C    G        0      0        2 
  16  chr16_63726458     HPrz    C    G        0      0        2 
  16  chr16_63726458     ZBoe    C    G        0      0        2 
  16  chr16_63726458     ZGre    C    G        0      0        2 
  16  chr16_63726458     ZHar    C    G        0      0        2 
  16  chr16_63726458   Sample    C    G        1      2        2 
  16  chr16_63734634     AAsi    C    A      0.5      1        2 
  16  chr16_63734634     AKia    C    A        0      0        2 
  16  chr16_63734634     AOna    C    A        0      0        2 
  16  chr16_63734634     ASom    C    A      0.5      1        2 
  16  chr16_63734634     HCab    C    A        0      0        2 
  16  chr16_63734634     HPrz    C    A        0      0        2 
  16  chr16_63734634     ZBoe    C    A        0      0        2 
  16  chr16_63734634     ZGre    C    A        0      0        2 
  16  chr16_63734634     ZHar    C    A        0      0        2 
  16  chr16_63734634   Sample    C    A        0      0        2 
  16  chr16_63740101     AAsi    C    A        0      0        2 
  16  chr16_63740101     AKia    C    A        0      0        2 
  16  chr16_63740101     AOna    C    A        0      0        2 
  16  chr16_63740101     ASom    C    A        0      0        2 
  16  chr16_63740101     HCab    C    A        1      2        2 
  16  chr16_63740101     HPrz    C    A        1      2        2 
  16  chr16_63740101     ZBoe    C    A        0      0        2 
  16  chr16_63740101     ZGre    C    A        0      0        2 
  16  chr16_63740101     ZHar    C    A        0      0        2 
  16  chr16_63740101   Sample    C    A        0      0        2 
  16  chr16_63745194     AAsi    G    T        0      0        2 
  16  chr16_63745194     AKia    G    T        0      0        2 
  16  chr16_63745194     AOna    G    T        0      0        2 
  16  chr16_63745194     ASom    G    T        0      0        2 
  16  chr16_63745194     HCab    G    T        0      0        2 
  16  chr16_63745194     HPrz    G    T        0      0        2 
  16  chr16_63745194     ZBoe    G    T        0      0        2 
  16  chr16_63745194     ZGre    G    T        0      0        2 
  16  chr16_63745194     ZHar    G    T        1      2        2 
  16  chr16_63745194   Sample    G    T        0      0        2 
  16  chr16_63745656     AAsi    A    C        1      2        2 
  16  chr16_63745656     AKia    A    C        0      0        2 
  16  chr16_63745656     AOna    A    C        0      0        2 
  16  chr16_63745656     ASom    A    C        1      2        2 
  16  chr16_63745656     HCab    A    C        0      0        2 
  16  chr16_63745656     HPrz    A    C        0      0        2 
  16  chr16_63745656     ZBoe    A    C        0      0        2 
  16  chr16_63745656     ZGre    A    C        0      0        2 
  16  chr16_63745656     ZHar    A    C        0      0        2 
  16  chr16_63745656   Sample    A    C        1      2        2 
  16  chr16_63750454     AAsi    A    T        1      2        2 
  16  chr16_63750454     AKia    A    T        0      0        2 
  16  chr16_63750454     AOna    A    T        0      0        2 
  16  chr16_63750454     ASom    A    T        1      2        2 
  16  chr16_63750454     HCab    A    T        0      0        2 
  16  chr16_63750454     HPrz    A    T        0      0        2 
  16  chr16_63750454     ZBoe    A    T        0      0        2 
  16  chr16_63750454     ZGre    A    T        0      0        2 
  16  chr16_63750454     ZHar    A    T        0      0        2 
  16  chr16_63750454   Sample    A    T        1      2        2 
  16  chr16_63808677     AAsi    G    T        0      0        2 
  16  chr16_63808677     AKia    G    T        0      0        2 
  16  chr16_63808677     AOna    G    T        0      0        2 
  16  chr16_63808677     ASom    G    T        0      0        2 
  16  chr16_63808677     HCab    G    T        1      2        2 
  16  chr16_63808677     HPrz    G    T        1      2        2 
  16  chr16_63808677     ZBoe    G    T        0      0        2 
  16  chr16_63808677     ZGre    G    T        0      0        2 
  16  chr16_63808677     ZHar    G    T        0      0        2 
  16  chr16_63808677   Sample    G    T        0      0        2 
  16  chr16_63843420     AAsi    T    A        0      0        2 
  16  chr16_63843420     AKia    T    A        0      0        2 
  16  chr16_63843420     AOna    T    A        0      0        2 
  16  chr16_63843420     ASom    T    A        0      0        2 
  16  chr16_63843420     HCab    T    A        1      2        2 
  16  chr16_63843420     HPrz    T    A        1      2        2 
  16  chr16_63843420     ZBoe    T    A        0      0        2 
  16  chr16_63843420     ZGre    T    A        0      0        2 
  16  chr16_63843420     ZHar    T    A        0      0        2 
  16  chr16_63843420   Sample    T    A        0      0        2 
  16  chr16_63870203     AAsi    G    C        0      0        2 
  16  chr16_63870203     AKia    G    C        0      0        2 
  16  chr16_63870203     AOna    G    C        0      0        2 
  16  chr16_63870203     ASom    G    C        0      0        2 
  16  chr16_63870203     HCab    G    C        1      2        2 
  16  chr16_63870203     HPrz    G    C        1      2        2 
  16  chr16_63870203     ZBoe    G    C        0      0        2 
  16  chr16_63870203     ZGre    G    C        0      0        2 
  16  chr16_63870203     ZHar    G    C        0      0        2 
  16  chr16_63870203   Sample    G    C        0      0        2 
  16  chr16_63878993     AAsi    T    G        0      0        2 
  16  chr16_63878993     AKia    T    G      0.5      1        2 
  16  chr16_63878993     AOna    T    G        0      0        2 
  16  chr16_63878993     ASom    T    G        0      0        2 
  16  chr16_63878993     HCab    T    G        0      0        2 
  16  chr16_63878993     HPrz    T    G        0      0        2 
  16  chr16_63878993     ZBoe    T    G        0      0        2 
  16  chr16_63878993     ZGre    T    G        0      0        2 
  16  chr16_63878993     ZHar    T    G        0      0        2 
  16  chr16_63878993   Sample    T    G        0      0        2 
  16  chr16_63882891     AAsi    A    T        0      0        2 
  16  chr16_63882891     AKia    A    T        0      0        2 
  16  chr16_63882891     AOna    A    T        0      0        2 
  16  chr16_63882891     ASom    A    T        0      0        2 
  16  chr16_63882891     HCab    A    T        1      2        2 
  16  chr16_63882891     HPrz    A    T        1      2        2 
  16  chr16_63882891     ZBoe    A    T        0      0        2 
  16  chr16_63882891     ZGre    A    T        0      0        2 
  16  chr16_63882891     ZHar    A    T        0      0        2 
  16  chr16_63882891   Sample    A    T        0      0        2 
  16  chr16_63890575     AAsi    A    C        0      0        2 
  16  chr16_63890575     AKia    A    C        0      0        2 
  16  chr16_63890575     AOna    A    C        0      0        2 
  16  chr16_63890575     ASom    A    C        0      0        2 
  16  chr16_63890575     HCab    A    C        0      0        2 
  16  chr16_63890575     HPrz    A    C        0      0        2 
  16  chr16_63890575     ZBoe    A    C      0.5      1        2 
  16  chr16_63890575     ZGre    A    C        0      0        2 
  16  chr16_63890575     ZHar    A    C        0      0        2 
  16  chr16_63890575   Sample    A    C        0      0        2 
  16  chr16_63901399     AAsi    C    G        0      0        2 
  16  chr16_63901399     AKia    C    G        0      0        2 
  16  chr16_63901399     AOna    C    G        0      0        2 
  16  chr16_63901399     ASom    C    G        0      0        2 
  16  chr16_63901399     HCab    C    G        1      2        2 
  16  chr16_63901399     HPrz    C    G        1      2        2 
  16  chr16_63901399     ZBoe    C    G        0      0        2 
  16  chr16_63901399     ZGre    C    G        0      0        2 
  16  chr16_63901399     ZHar    C    G        0      0        2 
  16  chr16_63901399   Sample    C    G        0      0        2 
  16  chr16_63914866     AAsi    A    C        0      0        2 
  16  chr16_63914866     AKia    A    C        0      0        2 
  16  chr16_63914866     AOna    A    C        0      0        2 
  16  chr16_63914866     ASom    A    C        1      2        2 
  16  chr16_63914866     HCab    A    C        0      0        2 
  16  chr16_63914866     HPrz    A    C        0      0        2 
  16  chr16_63914866     ZBoe    A    C        0      0        2 
  16  chr16_63914866     ZGre    A    C        0      0        2 
  16  chr16_63914866     ZHar    A    C        0      0        2 
  16  chr16_63914866   Sample    A    C        1      2        2 
  16  chr16_63926081     AAsi    G    C        0      0        2 
  16  chr16_63926081     AKia    G    C        0      0        2 
  16  chr16_63926081     AOna    G    C        0      0        2 
  16  chr16_63926081     ASom    G    C        0      0        2 
  16  chr16_63926081     HCab    G    C        0      0        2 
  16  chr16_63926081     HPrz    G    C        0      0        2 
  16  chr16_63926081     ZBoe    G    C        0      0        2 
  16  chr16_63926081     ZGre    G    C        1      2        2 
  16  chr16_63926081     ZHar    G    C        0      0        2 
  16  chr16_63926081   Sample    G    C        0      0        2 
  16  chr16_63927827     AAsi    A    C        0      0        2 
  16  chr16_63927827     AKia    A    C        0      0        2 
  16  chr16_63927827     AOna    A    C        0      0        2 
  16  chr16_63927827     ASom    A    C        0      0        2 
  16  chr16_63927827     HCab    A    C        0      0        2 
  16  chr16_63927827     HPrz    A    C        0      0        2 
  16  chr16_63927827     ZBoe    A    C      0.5      1        2 
  16  chr16_63927827     ZGre    A    C        0      0        2 
  16  chr16_63927827     ZHar    A    C        0      0        2 
  16  chr16_63927827   Sample    A    C        0      0        2 
  16  chr16_63937363     AAsi    A    T        0      0        2 
  16  chr16_63937363     AKia    A    T        1      2        2 
  16  chr16_63937363     AOna    A    T        0      0        2 
  16  chr16_63937363     ASom    A    T        0      0        2 
  16  chr16_63937363     HCab    A    T        0      0        2 
  16  chr16_63937363     HPrz    A    T        0      0        2 
  16  chr16_63937363     ZBoe    A    T        0      0        2 
  16  chr16_63937363     ZGre    A    T        0      0        2 
  16  chr16_63937363     ZHar    A    T        0      0        2 
  16  chr16_63937363   Sample    A    T        0      0        2 
  16  chr16_63941141     AAsi    G    C        0      0        2 
  16  chr16_63941141     AKia    G    C        0      0        2 
  16  chr16_63941141     AOna    G    C        0      0        2 
  16  chr16_63941141     ASom    G    C        0      0        2 
  16  chr16_63941141     HCab    G    C        0      0        2 
  16  chr16_63941141     HPrz    G    C        0      0        2 
  16  chr16_63941141     ZBoe    G    C      0.5      1        2 
  16  chr16_63941141     ZGre    G    C        0      0        2 
  16  chr16_63941141     ZHar    G    C        0      0        2 
  16  chr16_63941141   Sample    G    C        0      0        2 
  16  chr16_63942070     AAsi    G    T        0      0        2 
  16  chr16_63942070     AKia    G    T        0      0        2 
  16  chr16_63942070     AOna    G    T        0      0        2 
  16  chr16_63942070     ASom    G    T        0      0        2 
  16  chr16_63942070     HCab    G    T        1      2        2 
  16  chr16_63942070     HPrz    G    T        1      2        2 
  16  chr16_63942070     ZBoe    G    T        0      0        2 
  16  chr16_63942070     ZGre    G    T        0      0        2 
  16  chr16_63942070     ZHar    G    T        0      0        2 
  16  chr16_63942070   Sample    G    T        0      0        2 
  16  chr16_63943758     AAsi    G    C        0      0        2 
  16  chr16_63943758     AKia    G    C        0      0        2 
  16  chr16_63943758     AOna    G    C        0      0        2 
  16  chr16_63943758     ASom    G    C        0      0        2 
  16  chr16_63943758     HCab    G    C        1      2        2 
  16  chr16_63943758     HPrz    G    C        1      2        2 
  16  chr16_63943758     ZBoe    G    C        0      0        2 
  16  chr16_63943758     ZGre    G    C        0      0        2 
  16  chr16_63943758     ZHar    G    C        0      0        2 
  16  chr16_63943758   Sample    G    C        0      0        2 
  16  chr16_63946831     AAsi    T    A        0      0        2 
  16  chr16_63946831     AKia    T    A        0      0        2 
  16  chr16_63946831     AOna    T    A        0      0        2 
  16  chr16_63946831     ASom    T    A        0      0        2 
  16  chr16_63946831     HCab    T    A        0      0        2 
  16  chr16_63946831     HPrz    T    A        0      0        2 
  16  chr16_63946831     ZBoe    T    A        0      0        2 
  16  chr16_63946831     ZGre    T    A      0.5      1        2 
  16  chr16_63946831     ZHar    T    A        0      0        2 
  16  chr16_63946831   Sample    T    A        0      0        2 
  16  chr16_63959562     AAsi    C    G        0      0        2 
  16  chr16_63959562     AKia    C    G        0      0        2 
  16  chr16_63959562     AOna    C    G        0      0        2 
  16  chr16_63959562     ASom    C    G        0      0        2 
  16  chr16_63959562     HCab    C    G        1      2        2 
  16  chr16_63959562     HPrz    C    G        1      2        2 
  16  chr16_63959562     ZBoe    C    G        0      0        2 
  16  chr16_63959562     ZGre    C    G        0      0        2 
  16  chr16_63959562     ZHar    C    G        0      0        2 
  16  chr16_63959562   Sample    C    G        0      0        2 
  16  chr16_63963892     AAsi    T    G        0      0        2 
  16  chr16_63963892     AKia    T    G        0      0        2 
  16  chr16_63963892     AOna    T    G        0      0        2 
  16  chr16_63963892     ASom    T    G        0      0        2 
  16  chr16_63963892     HCab    T    G        0      0        2 
  16  chr16_63963892     HPrz    T    G        0      0        2 
  16  chr16_63963892     ZBoe    T    G      0.5      1        2 
  16  chr16_63963892     ZGre    T    G        0      0        2 
  16  chr16_63963892     ZHar    T    G        0      0        2 
  16  chr16_63963892   Sample    T    G        0      0        2 
  16  chr16_63969191     AAsi    G    T        0      0        2 
  16  chr16_63969191     AKia    G    T        0      0        2 
  16  chr16_63969191     AOna    G    T        0      0        2 
  16  chr16_63969191     ASom    G    T        0      0        2 
  16  chr16_63969191     HCab    G    T        0      0        2 
  16  chr16_63969191     HPrz    G    T        0      0        2 
  16  chr16_63969191     ZBoe    G    T        0      0        2 
  16  chr16_63969191     ZGre    G    T      0.5      1        2 
  16  chr16_63969191     ZHar    G    T        0      0        2 
  16  chr16_63969191   Sample    G    T        0      0        2 
  16  chr16_63972140     AAsi    T    G        0      0        2 
  16  chr16_63972140     AKia    T    G        1      2        2 
  16  chr16_63972140     AOna    T    G        0      0        2 
  16  chr16_63972140     ASom    T    G        0      0        2 
  16  chr16_63972140     HCab    T    G        0      0        2 
  16  chr16_63972140     HPrz    T    G        0      0        2 
  16  chr16_63972140     ZBoe    T    G        0      0        2 
  16  chr16_63972140     ZGre    T    G        0      0        2 
  16  chr16_63972140     ZHar    T    G        0      0        2 
  16  chr16_63972140   Sample    T    G        0      0        2 
  16  chr16_63973783     AAsi    A    T        0      0        2 
  16  chr16_63973783     AKia    A    T        0      0        2 
  16  chr16_63973783     AOna    A    T        0      0        2 
  16  chr16_63973783     ASom    A    T        0      0        2 
  16  chr16_63973783     HCab    A    T        1      2        2 
  16  chr16_63973783     HPrz    A    T        1      2        2 
  16  chr16_63973783     ZBoe    A    T        0      0        2 
  16  chr16_63973783     ZGre    A    T        0      0        2 
  16  chr16_63973783     ZHar    A    T        0      0        2 
  16  chr16_63973783   Sample    A    T        0      0        2 
  16  chr16_64002586     AAsi    C    G        0      0        2 
  16  chr16_64002586     AKia    C    G        0      0        2 
  16  chr16_64002586     AOna    C    G        0      0        2 
  16  chr16_64002586     ASom    C    G        0      0        2 
  16  chr16_64002586     HCab    C    G        0      0        2 
  16  chr16_64002586     HPrz    C    G      0.5      1        2 
  16  chr16_64002586     ZBoe    C    G        0      0        2 
  16  chr16_64002586     ZGre    C    G        0      0        2 
  16  chr16_64002586     ZHar    C    G        0      0        2 
  16  chr16_64002586   Sample    C    G        0      0        2 
  16  chr16_64016150     AAsi    T    A        0      0        2 
  16  chr16_64016150     AKia    T    A        0      0        2 
  16  chr16_64016150     AOna    T    A      0.5      1        2 
  16  chr16_64016150     ASom    T    A        0      0        2 
  16  chr16_64016150     HCab    T    A        0      0        2 
  16  chr16_64016150     HPrz    T    A        0      0        2 
  16  chr16_64016150     ZBoe    T    A        0      0        2 
  16  chr16_64016150     ZGre    T    A        0      0        2 
  16  chr16_64016150     ZHar    T    A        0      0        2 
  16  chr16_64016150   Sample    T    A        0      0        2 
  16  chr16_64016482     AAsi    A    C        0      0        2 
  16  chr16_64016482     AKia    A    C        0      0        2 
  16  chr16_64016482     AOna    A    C        0      0        2 
  16  chr16_64016482     ASom    A    C        0      0        2 
  16  chr16_64016482     HCab    A    C        0      0        2 
  16  chr16_64016482     HPrz    A    C        0      0        2 
  16  chr16_64016482     ZBoe    A    C        0      0        2 
  16  chr16_64016482     ZGre    A    C        1      2        2 
  16  chr16_64016482     ZHar    A    C        0      0        2 
  16  chr16_64016482   Sample    A    C        0      0        2 
  16  chr16_64022115     AAsi    G    C        0      0        2 
  16  chr16_64022115     AKia    G    C        0      0        2 
  16  chr16_64022115     AOna    G    C        0      0        2 
  16  chr16_64022115     ASom    G    C        0      0        2 
  16  chr16_64022115     HCab    G    C        1      2        2 
  16  chr16_64022115     HPrz    G    C        1      2        2 
  16  chr16_64022115     ZBoe    G    C        0      0        2 
  16  chr16_64022115     ZGre    G    C        0      0        2 
  16  chr16_64022115     ZHar    G    C        0      0        2 
  16  chr16_64022115   Sample    G    C        0      0        2 
  16  chr16_64034835     AAsi    C    A        0      0        2 
  16  chr16_64034835     AKia    C    A        0      0        2 
  16  chr16_64034835     AOna    C    A        0      0        2 
  16  chr16_64034835     ASom    C    A        0      0        2 
  16  chr16_64034835     HCab    C    A        1      2        2 
  16  chr16_64034835     HPrz    C    A        1      2        2 
  16  chr16_64034835     ZBoe    C    A        0      0        2 
  16  chr16_64034835     ZGre    C    A        0      0        2 
  16  chr16_64034835     ZHar    C    A        0      0        2 
  16  chr16_64034835   Sample    C    A        0      0        2 
  16  chr16_64062742     AAsi    A    T        0      0        2 
  16  chr16_64062742     AKia    A    T        0      0        2 
  16  chr16_64062742     AOna    A    T        0      0        2 
  16  chr16_64062742     ASom    A    T        0      0        2 
  16  chr16_64062742     HCab    A    T        1      2        2 
  16  chr16_64062742     HPrz    A    T        1      2        2 
  16  chr16_64062742     ZBoe    A    T        0      0        2 
  16  chr16_64062742     ZGre    A    T        0      0        2 
  16  chr16_64062742     ZHar    A    T        0      0        2 
  16  chr16_64062742   Sample    A    T        0      0        2 
  16  chr16_64063383     AAsi    C    A        0      0        2 
  16  chr16_64063383     AKia    C    A        0      0        2 
  16  chr16_64063383     AOna    C    A        0      0        2 
  16  chr16_64063383     ASom    C    A        0      0        2 
  16  chr16_64063383     HCab    C    A        1      2        2 
  16  chr16_64063383     HPrz    C    A        1      2        2 
  16  chr16_64063383     ZBoe    C    A        0      0        2 
  16  chr16_64063383     ZGre    C    A        0      0        2 
  16  chr16_64063383     ZHar    C    A        0      0        2 
  16  chr16_64063383   Sample    C    A        0      0        2 
  16  chr16_64097884     AAsi    C    A        0      0        2 
  16  chr16_64097884     AKia    C    A        0      0        2 
  16  chr16_64097884     AOna    C    A        0      0        2 
  16  chr16_64097884     ASom    C    A        0      0        2 
  16  chr16_64097884     HCab    C    A        1      2        2 
  16  chr16_64097884     HPrz    C    A        1      2        2 
  16  chr16_64097884     ZBoe    C    A        0      0        2 
  16  chr16_64097884     ZGre    C    A        0      0        2 
  16  chr16_64097884     ZHar    C    A        0      0        2 
  16  chr16_64097884   Sample    C    A        0      0        2 
  16  chr16_64104453     AAsi    A    T        0      0        2 
  16  chr16_64104453     AKia    A    T        0      0        2 
  16  chr16_64104453     AOna    A    T        0      0        2 
  16  chr16_64104453     ASom    A    T        0      0        2 
  16  chr16_64104453     HCab    A    T        1      2        2 
  16  chr16_64104453     HPrz    A    T        1      2        2 
  16  chr16_64104453     ZBoe    A    T        0      0        2 
  16  chr16_64104453     ZGre    A    T        0      0        2 
  16  chr16_64104453     ZHar    A    T        0      0        2 
  16  chr16_64104453   Sample    A    T        0      0        2 
  16  chr16_64104832     AAsi    C    G        0      0        2 
  16  chr16_64104832     AKia    C    G        0      0        2 
  16  chr16_64104832     AOna    C    G        0      0        2 
  16  chr16_64104832     ASom    C    G        0      0        2 
  16  chr16_64104832     HCab    C    G        1      2        2 
  16  chr16_64104832     HPrz    C    G        1      2        2 
  16  chr16_64104832     ZBoe    C    G        0      0        2 
  16  chr16_64104832     ZGre    C    G        0      0        2 
  16  chr16_64104832     ZHar    C    G        0      0        2 
  16  chr16_64104832   Sample    C    G        0      0        2 
  16  chr16_64107866     AAsi    C    G        0      0        2 
  16  chr16_64107866     AKia    C    G        0      0        2 
  16  chr16_64107866     AOna    C    G        0      0        2 
  16  chr16_64107866     ASom    C    G        0      0        2 
  16  chr16_64107866     HCab    C    G        0      0        2 
  16  chr16_64107866     HPrz    C    G        0      0        2 
  16  chr16_64107866     ZBoe    C    G        0      0        2 
  16  chr16_64107866     ZGre    C    G        0      0        2 
  16  chr16_64107866     ZHar    C    G        1      2        2 
  16  chr16_64107866   Sample    C    G        0      0        2 
  16  chr16_64118020     AAsi    C    G        0      0        2 
  16  chr16_64118020     AKia    C    G        0      0        2 
  16  chr16_64118020     AOna    C    G        0      0        2 
  16  chr16_64118020     ASom    C    G        0      0        2 
  16  chr16_64118020     HCab    C    G        0      0        2 
  16  chr16_64118020     HPrz    C    G        0      0        2 
  16  chr16_64118020     ZBoe    C    G        0      0        2 
  16  chr16_64118020     ZGre    C    G        0      0        2 
  16  chr16_64118020     ZHar    C    G        1      2        2 
  16  chr16_64118020   Sample    C    G        0      0        2 
  16  chr16_64197289     AAsi    T    A        0      0        2 
  16  chr16_64197289     AKia    T    A        0      0        2 
  16  chr16_64197289     AOna    T    A        0      0        2 
  16  chr16_64197289     ASom    T    A        0      0        2 
  16  chr16_64197289     HCab    T    A        0      0        2 
  16  chr16_64197289     HPrz    T    A      0.5      1        2 
  16  chr16_64197289     ZBoe    T    A        0      0        2 
  16  chr16_64197289     ZGre    T    A        0      0        2 
  16  chr16_64197289     ZHar    T    A        0      0        2 
  16  chr16_64197289   Sample    T    A        0      0        2 
  16  chr16_64206800     AAsi    T    G        0      0        2 
  16  chr16_64206800     AKia    T    G        0      0        2 
  16  chr16_64206800     AOna    T    G        0      0        2 
  16  chr16_64206800     ASom    T    G        0      0        2 
  16  chr16_64206800     HCab    T    G        0      0        2 
  16  chr16_64206800     HPrz    T    G        0      0        2 
  16  chr16_64206800     ZBoe    T    G        1      2        2 
  16  chr16_64206800     ZGre    T    G        1      2        2 
  16  chr16_64206800     ZHar    T    G        1      2        2 
  16  chr16_64206800   Sample    T    G        0      0        2 
  16  chr16_64213343     AAsi    A    C        0      0        2 
  16  chr16_64213343     AKia    A    C        0      0        2 
  16  chr16_64213343     AOna    A    C        0      0        2 
  16  chr16_64213343     ASom    A    C        0      0        2 
  16  chr16_64213343     HCab    A    C        0      0        2 
  16  chr16_64213343     HPrz    A    C        0      0        2 
  16  chr16_64213343     ZBoe    A    C        0      0        2 
  16  chr16_64213343     ZGre    A    C        1      2        2 
  16  chr16_64213343     ZHar    A    C        0      0        2 
  16  chr16_64213343   Sample    A    C        0      0        2 
  16  chr16_64234028     AAsi    C    G        0      0        2 
  16  chr16_64234028     AKia    C    G        0      0        2 
  16  chr16_64234028     AOna    C    G        0      0        2 
  16  chr16_64234028     ASom    C    G        0      0        2 
  16  chr16_64234028     HCab    C    G        1      2        2 
  16  chr16_64234028     HPrz    C    G        1      2        2 
  16  chr16_64234028     ZBoe    C    G        0      0        2 
  16  chr16_64234028     ZGre    C    G        0      0        2 
  16  chr16_64234028     ZHar    C    G        0      0        2 
  16  chr16_64234028   Sample    C    G        0      0        2 
  16  chr16_64241492     AAsi    A    C        1      2        2 
  16  chr16_64241492     AKia    A    C        0      0        2 
  16  chr16_64241492     AOna    A    C        0      0        2 
  16  chr16_64241492     ASom    A    C        1      2        2 
  16  chr16_64241492     HCab    A    C        0      0        2 
  16  chr16_64241492     HPrz    A    C        0      0        2 
  16  chr16_64241492     ZBoe    A    C        0      0        2 
  16  chr16_64241492     ZGre    A    C        0      0        2 
  16  chr16_64241492     ZHar    A    C        0      0        2 
  16  chr16_64241492   Sample    A    C        1      2        2 
  16  chr16_64243040     AAsi    T    A        1      2        2 
  16  chr16_64243040     AKia    T    A        1      2        2 
  16  chr16_64243040     AOna    T    A        1      2        2 
  16  chr16_64243040     ASom    T    A        1      2        2 
  16  chr16_64243040     HCab    T    A        0      0        2 
  16  chr16_64243040     HPrz    T    A        0      0        2 
  16  chr16_64243040     ZBoe    T    A        0      0        2 
  16  chr16_64243040     ZGre    T    A        0      0        2 
  16  chr16_64243040     ZHar    T    A        0      0        2 
  16  chr16_64243040   Sample    T    A        1      2        2 
  16  chr16_64249302     AAsi    G    T        0      0        2 
  16  chr16_64249302     AKia    G    T        0      0        2 
  16  chr16_64249302     AOna    G    T        1      2        2 
  16  chr16_64249302     ASom    G    T        0      0        2 
  16  chr16_64249302     HCab    G    T        0      0        2 
  16  chr16_64249302     HPrz    G    T        0      0        2 
  16  chr16_64249302     ZBoe    G    T        0      0        2 
  16  chr16_64249302     ZGre    G    T        0      0        2 
  16  chr16_64249302     ZHar    G    T        0      0        2 
  16  chr16_64249302   Sample    G    T        0      0        2 
  16  chr16_64262261     AAsi    C    A        0      0        2 
  16  chr16_64262261     AKia    C    A        0      0        2 
  16  chr16_64262261     AOna    C    A        0      0        2 
  16  chr16_64262261     ASom    C    A        0      0        2 
  16  chr16_64262261     HCab    C    A        0      0        2 
  16  chr16_64262261     HPrz    C    A      0.5      1        2 
  16  chr16_64262261     ZBoe    C    A        0      0        2 
  16  chr16_64262261     ZGre    C    A        0      0        2 
  16  chr16_64262261     ZHar    C    A        0      0        2 
  16  chr16_64262261   Sample    C    A        0      0        2 
  16  chr16_64270549     AAsi    G    C        0      0        2 
  16  chr16_64270549     AKia    G    C        0      0        2 
  16  chr16_64270549     AOna    G    C        0      0        2 
  16  chr16_64270549     ASom    G    C        0      0        2 
  16  chr16_64270549     HCab    G    C        0      0        2 
  16  chr16_64270549     HPrz    G    C        0      0        2 
  16  chr16_64270549     ZBoe    G    C        0      0        2 
  16  chr16_64270549     ZGre    G    C        0      0        2 
  16  chr16_64270549     ZHar    G    C        1      2        2 
  16  chr16_64270549   Sample    G    C        0      0        2 
  16  chr16_64274883     AAsi    C    A        0      0        2 
  16  chr16_64274883     AKia    C    A        0      0        2 
  16  chr16_64274883     AOna    C    A        0      0        2 
  16  chr16_64274883     ASom    C    A        0      0        2 
  16  chr16_64274883     HCab    C    A        0      0        2 
  16  chr16_64274883     HPrz    C    A        0      0        2 
  16  chr16_64274883     ZBoe    C    A        0      0        2 
  16  chr16_64274883     ZGre    C    A        0      0        2 
  16  chr16_64274883     ZHar    C    A        1      2        2 
  16  chr16_64274883   Sample    C    A        0      0        2 
  16  chr16_64281614     AAsi    A    T        0      0        2 
  16  chr16_64281614     AKia    A    T        0      0        2 
  16  chr16_64281614     AOna    A    T        0      0        2 
  16  chr16_64281614     ASom    A    T        0      0        2 
  16  chr16_64281614     HCab    A    T        0      0        2 
  16  chr16_64281614     HPrz    A    T        0      0        2 
  16  chr16_64281614     ZBoe    A    T        0      0        2 
  16  chr16_64281614     ZGre    A    T        0      0        2 
  16  chr16_64281614     ZHar    A    T        1      2        2 
  16  chr16_64281614   Sample    A    T        0      0        2 
  16  chr16_64304600     AAsi    T    G        0      0        2 
  16  chr16_64304600     AKia    T    G        0      0        2 
  16  chr16_64304600     AOna    T    G        0      0        2 
  16  chr16_64304600     ASom    T    G        0      0        2 
  16  chr16_64304600     HCab    T    G        0      0        2 
  16  chr16_64304600     HPrz    T    G        0      0        2 
  16  chr16_64304600     ZBoe    T    G        1      2        2 
  16  chr16_64304600     ZGre    T    G        1      2        2 
  16  chr16_64304600     ZHar    T    G        1      2        2 
  16  chr16_64304600   Sample    T    G        0      0        2 
  16  chr16_64308923     AAsi    C    A        0      0        2 
  16  chr16_64308923     AKia    C    A        0      0        2 
  16  chr16_64308923     AOna    C    A        0      0        2 
  16  chr16_64308923     ASom    C    A        0      0        2 
  16  chr16_64308923     HCab    C    A        0      0        2 
  16  chr16_64308923     HPrz    C    A        0      0        2 
  16  chr16_64308923     ZBoe    C    A      0.5      1        2 
  16  chr16_64308923     ZGre    C    A        0      0        2 
  16  chr16_64308923     ZHar    C    A        0      0        2 
  16  chr16_64308923   Sample    C    A        0      0        2 
  16  chr16_64328406     AAsi    A    C        0      0        2 
  16  chr16_64328406     AKia    A    C        1      2        2 
  16  chr16_64328406     AOna    A    C        0      0        2 
  16  chr16_64328406     ASom    A    C        0      0        2 
  16  chr16_64328406     HCab    A    C        0      0        2 
  16  chr16_64328406     HPrz    A    C        0      0        2 
  16  chr16_64328406     ZBoe    A    C        0      0        2 
  16  chr16_64328406     ZGre    A    C        0      0        2 
  16  chr16_64328406     ZHar    A    C        0      0        2 
  16  chr16_64328406   Sample    A    C        0      0        2 
  16  chr16_64334276     AAsi    A    C        0      0        2 
  16  chr16_64334276     AKia    A    C        0      0        2 
  16  chr16_64334276     AOna    A    C        0      0        2 
  16  chr16_64334276     ASom    A    C        0      0        2 
  16  chr16_64334276     HCab    A    C        1      2        2 
  16  chr16_64334276     HPrz    A    C        1      2        2 
  16  chr16_64334276     ZBoe    A    C        0      0        2 
  16  chr16_64334276     ZGre    A    C        0      0        2 
  16  chr16_64334276     ZHar    A    C        0      0        2 
  16  chr16_64334276   Sample    A    C        0      0        2 
  16  chr16_64426503     AAsi    C    A        0      0        2 
  16  chr16_64426503     AKia    C    A        0      0        2 
  16  chr16_64426503     AOna    C    A        0      0        2 
  16  chr16_64426503     ASom    C    A        0      0        2 
  16  chr16_64426503     HCab    C    A        1      2        2 
  16  chr16_64426503     HPrz    C    A        1      2        2 
  16  chr16_64426503     ZBoe    C    A        0      0        2 
  16  chr16_64426503     ZGre    C    A        0      0        2 
  16  chr16_64426503     ZHar    C    A        0      0        2 
  16  chr16_64426503   Sample    C    A        0      0        2 
  16  chr16_64432124     AAsi    T    G        0      0        2 
  16  chr16_64432124     AKia    T    G        0      0        2 
  16  chr16_64432124     AOna    T    G        0      0        2 
  16  chr16_64432124     ASom    T    G        0      0        2 
  16  chr16_64432124     HCab    T    G        1      2        2 
  16  chr16_64432124     HPrz    T    G        1      2        2 
  16  chr16_64432124     ZBoe    T    G        0      0        2 
  16  chr16_64432124     ZGre    T    G        0      0        2 
  16  chr16_64432124     ZHar    T    G        0      0        2 
  16  chr16_64432124   Sample    T    G        0      0        2 
  16  chr16_64443622     AAsi    T    G        0      0        2 
  16  chr16_64443622     AKia    T    G        0      0        2 
  16  chr16_64443622     AOna    T    G        0      0        2 
  16  chr16_64443622     ASom    T    G        0      0        2 
  16  chr16_64443622     HCab    T    G        0      0        2 
  16  chr16_64443622     HPrz    T    G        0      0        2 
  16  chr16_64443622     ZBoe    T    G        0      0        2 
  16  chr16_64443622     ZGre    T    G      0.5      1        2 
  16  chr16_64443622     ZHar    T    G        0      0        2 
  16  chr16_64443622   Sample    T    G        0      0        2 
  16  chr16_64455169     AAsi    T    G        0      0        2 
  16  chr16_64455169     AKia    T    G        0      0        2 
  16  chr16_64455169     AOna    T    G        0      0        2 
  16  chr16_64455169     ASom    T    G      0.5      1        2 
  16  chr16_64455169     HCab    T    G        0      0        2 
  16  chr16_64455169     HPrz    T    G        0      0        2 
  16  chr16_64455169     ZBoe    T    G        0      0        2 
  16  chr16_64455169     ZGre    T    G        0      0        2 
  16  chr16_64455169     ZHar    T    G        0      0        2 
  16  chr16_64455169   Sample    T    G        0      0        2 
  16  chr16_64477151     AAsi    T    A        0      0        2 
  16  chr16_64477151     AKia    T    A        0      0        2 
  16  chr16_64477151     AOna    T    A        0      0        2 
  16  chr16_64477151     ASom    T    A        0      0        2 
  16  chr16_64477151     HCab    T    A        1      2        2 
  16  chr16_64477151     HPrz    T    A        1      2        2 
  16  chr16_64477151     ZBoe    T    A        0      0        2 
  16  chr16_64477151     ZGre    T    A        0      0        2 
  16  chr16_64477151     ZHar    T    A        0      0        2 
  16  chr16_64477151   Sample    T    A        0      0        2 
  16  chr16_64477506     AAsi    G    T        0      0        2 
  16  chr16_64477506     AKia    G    T        0      0        2 
  16  chr16_64477506     AOna    G    T        0      0        2 
  16  chr16_64477506     ASom    G    T        0      0        2 
  16  chr16_64477506     HCab    G    T        0      0        2 
  16  chr16_64477506     HPrz    G    T        0      0        2 
  16  chr16_64477506     ZBoe    G    T        0      0        2 
  16  chr16_64477506     ZGre    G    T        0      0        2 
  16  chr16_64477506     ZHar    G    T        1      2        2 
  16  chr16_64477506   Sample    G    T        0      0        2 
  16  chr16_64483370     AAsi    G    T        0      0        2 
  16  chr16_64483370     AKia    G    T        0      0        2 
  16  chr16_64483370     AOna    G    T        0      0        2 
  16  chr16_64483370     ASom    G    T        0      0        2 
  16  chr16_64483370     HCab    G    T        1      2        2 
  16  chr16_64483370     HPrz    G    T        1      2        2 
  16  chr16_64483370     ZBoe    G    T        0      0        2 
  16  chr16_64483370     ZGre    G    T        0      0        2 
  16  chr16_64483370     ZHar    G    T        0      0        2 
  16  chr16_64483370   Sample    G    T        0      0        2 
  16  chr16_64485057     AAsi    G    C        0      0        2 
  16  chr16_64485057     AKia    G    C        0      0        2 
  16  chr16_64485057     AOna    G    C        1      2        2 
  16  chr16_64485057     ASom    G    C        0      0        2 
  16  chr16_64485057     HCab    G    C        0      0        2 
  16  chr16_64485057     HPrz    G    C        0      0        2 
  16  chr16_64485057     ZBoe    G    C        0      0        2 
  16  chr16_64485057     ZGre    G    C        0      0        2 
  16  chr16_64485057     ZHar    G    C        0      0        2 
  16  chr16_64485057   Sample    G    C        0      0        2 
  16  chr16_64521657     AAsi    C    G        0      0        2 
  16  chr16_64521657     AKia    C    G        0      0        2 
  16  chr16_64521657     AOna    C    G        0      0        2 
  16  chr16_64521657     ASom    C    G        0      0        2 
  16  chr16_64521657     HCab    C    G        0      0        2 
  16  chr16_64521657     HPrz    C    G        0      0        2 
  16  chr16_64521657     ZBoe    C    G      0.5      1        2 
  16  chr16_64521657     ZGre    C    G        0      0        2 
  16  chr16_64521657     ZHar    C    G        0      0        2 
  16  chr16_64521657   Sample    C    G        0      0        2 
  16  chr16_64541910     AAsi    C    A        0      0        2 
  16  chr16_64541910     AKia    C    A        0      0        2 
  16  chr16_64541910     AOna    C    A        0      0        2 
  16  chr16_64541910     ASom    C    A        0      0        2 
  16  chr16_64541910     HCab    C    A      0.5      1        2 
  16  chr16_64541910     HPrz    C    A        0      0        2 
  16  chr16_64541910     ZBoe    C    A        0      0        2 
  16  chr16_64541910     ZGre    C    A        0      0        2 
  16  chr16_64541910     ZHar    C    A        0      0        2 
  16  chr16_64541910   Sample    C    A        0      0        2 
  16  chr16_64543854     AAsi    T    G        0      0        2 
  16  chr16_64543854     AKia    T    G        0      0        2 
  16  chr16_64543854     AOna    T    G        0      0        2 
  16  chr16_64543854     ASom    T    G      0.5      1        2 
  16  chr16_64543854     HCab    T    G        0      0        2 
  16  chr16_64543854     HPrz    T    G        0      0        2 
  16  chr16_64543854     ZBoe    T    G        0      0        2 
  16  chr16_64543854     ZGre    T    G        0      0        2 
  16  chr16_64543854     ZHar    T    G        0      0        2 
  16  chr16_64543854   Sample    T    G        0      0        2 
  16  chr16_64553335     AAsi    T    G        0      0        2 
  16  chr16_64553335     AKia    T    G        0      0        2 
  16  chr16_64553335     AOna    T    G        0      0        2 
  16  chr16_64553335     ASom    T    G        0      0        2 
  16  chr16_64553335     HCab    T    G        1      2        2 
  16  chr16_64553335     HPrz    T    G        1      2        2 
  16  chr16_64553335     ZBoe    T    G        0      0        2 
  16  chr16_64553335     ZGre    T    G        0      0        2 
  16  chr16_64553335     ZHar    T    G        0      0        2 
  16  chr16_64553335   Sample    T    G        0      0        2 
  16  chr16_64567297     AAsi    A    C        0      0        2 
  16  chr16_64567297     AKia    A    C        0      0        2 
  16  chr16_64567297     AOna    A    C        0      0        2 
  16  chr16_64567297     ASom    A    C        0      0        2 
  16  chr16_64567297     HCab    A    C        1      2        2 
  16  chr16_64567297     HPrz    A    C        1      2        2 
  16  chr16_64567297     ZBoe    A    C        0      0        2 
  16  chr16_64567297     ZGre    A    C        0      0        2 
  16  chr16_64567297     ZHar    A    C        0      0        2 
  16  chr16_64567297   Sample    A    C        0      0        2 
  16  chr16_64585914     AAsi    C    A        0      0        2 
  16  chr16_64585914     AKia    C    A      0.5      1        2 
  16  chr16_64585914     AOna    C    A        0      0        2 
  16  chr16_64585914     ASom    C    A        0      0        2 
  16  chr16_64585914     HCab    C    A        0      0        2 
  16  chr16_64585914     HPrz    C    A        0      0        2 
  16  chr16_64585914     ZBoe    C    A        0      0        2 
  16  chr16_64585914     ZGre    C    A        0      0        2 
  16  chr16_64585914     ZHar    C    A        0      0        2 
  16  chr16_64585914   Sample    C    A        0      0        2 
  16  chr16_64628915     AAsi    A    T        0      0        2 
  16  chr16_64628915     AKia    A    T      0.5      1        2 
  16  chr16_64628915     AOna    A    T      0.5      1        2 
  16  chr16_64628915     ASom    A    T        0      0        2 
  16  chr16_64628915     HCab    A    T        0      0        2 
  16  chr16_64628915     HPrz    A    T        0      0        2 
  16  chr16_64628915     ZBoe    A    T        0      0        2 
  16  chr16_64628915     ZGre    A    T        0      0        2 
  16  chr16_64628915     ZHar    A    T        0      0        2 
  16  chr16_64628915   Sample    A    T        0      0        2 
  16  chr16_64675449     AAsi    C    G        0      0        2 
  16  chr16_64675449     AKia    C    G        0      0        2 
  16  chr16_64675449     AOna    C    G        0      0        2 
  16  chr16_64675449     ASom    C    G        0      0        2 
  16  chr16_64675449     HCab    C    G        0      0        2 
  16  chr16_64675449     HPrz    C    G        0      0        2 
  16  chr16_64675449     ZBoe    C    G        1      2        2 
  16  chr16_64675449     ZGre    C    G        0      0        2 
  16  chr16_64675449     ZHar    C    G        0      0        2 
  16  chr16_64675449   Sample    C    G        0      0        2 
  16  chr16_64676324     AAsi    G    C        0      0        2 
  16  chr16_64676324     AKia    G    C        0      0        2 
  16  chr16_64676324     AOna    G    C        0      0        2 
  16  chr16_64676324     ASom    G    C        0      0        2 
  16  chr16_64676324     HCab    G    C        0      0        2 
  16  chr16_64676324     HPrz    G    C        0      0        2 
  16  chr16_64676324     ZBoe    G    C        0      0        2 
  16  chr16_64676324     ZGre    G    C        0      0        2 
  16  chr16_64676324     ZHar    G    C        1      2        2 
  16  chr16_64676324   Sample    G    C        0      0        2 
  16  chr16_64685464     AAsi    A    T        0      0        2 
  16  chr16_64685464     AKia    A    T        0      0        2 
  16  chr16_64685464     AOna    A    T        0      0        2 
  16  chr16_64685464     ASom    A    T        0      0        2 
  16  chr16_64685464     HCab    A    T      0.5      1        2 
  16  chr16_64685464     HPrz    A    T        0      0        2 
  16  chr16_64685464     ZBoe    A    T        0      0        2 
  16  chr16_64685464     ZGre    A    T        0      0        2 
  16  chr16_64685464     ZHar    A    T        0      0        2 
  16  chr16_64685464   Sample    A    T        0      0        2 
  16  chr16_64707906     AAsi    C    A        0      0        2 
  16  chr16_64707906     AKia    C    A        0      0        2 
  16  chr16_64707906     AOna    C    A        0      0        2 
  16  chr16_64707906     ASom    C    A        0      0        2 
  16  chr16_64707906     HCab    C    A      0.5      1        2 
  16  chr16_64707906     HPrz    C    A        0      0        2 
  16  chr16_64707906     ZBoe    C    A        0      0        2 
  16  chr16_64707906     ZGre    C    A        0      0        2 
  16  chr16_64707906     ZHar    C    A        0      0        2 
  16  chr16_64707906   Sample    C    A        0      0        2 
  16  chr16_64718263     AAsi    G    T        0      0        2 
  16  chr16_64718263     AKia    G    T        0      0        2 
  16  chr16_64718263     AOna    G    T        0      0        2 
  16  chr16_64718263     ASom    G    T        0      0        2 
  16  chr16_64718263     HCab    G    T        0      0        2 
  16  chr16_64718263     HPrz    G    T        0      0        2 
  16  chr16_64718263     ZBoe    G    T        1      2        2 
  16  chr16_64718263     ZGre    G    T        0      0        2 
  16  chr16_64718263     ZHar    G    T        0      0        2 
  16  chr16_64718263   Sample    G    T        0      0        2 
  16  chr16_64722824     AAsi    T    G        0      0        2 
  16  chr16_64722824     AKia    T    G        0      0        2 
  16  chr16_64722824     AOna    T    G        0      0        2 
  16  chr16_64722824     ASom    T    G        0      0        2 
  16  chr16_64722824     HCab    T    G        1      2        2 
  16  chr16_64722824     HPrz    T    G        1      2        2 
  16  chr16_64722824     ZBoe    T    G        0      0        2 
  16  chr16_64722824     ZGre    T    G        0      0        2 
  16  chr16_64722824     ZHar    T    G        0      0        2 
  16  chr16_64722824   Sample    T    G        0      0        2 
  16  chr16_64730950     AAsi    C    G        0      0        2 
  16  chr16_64730950     AKia    C    G        0      0        2 
  16  chr16_64730950     AOna    C    G        0      0        2 
  16  chr16_64730950     ASom    C    G        1      2        2 
  16  chr16_64730950     HCab    C    G        0      0        2 
  16  chr16_64730950     HPrz    C    G        0      0        2 
  16  chr16_64730950     ZBoe    C    G        0      0        2 
  16  chr16_64730950     ZGre    C    G        0      0        2 
  16  chr16_64730950     ZHar    C    G        0      0        2 
  16  chr16_64730950   Sample    C    G        0      0        2 
  16  chr16_64735203     AAsi    T    G        0      0        2 
  16  chr16_64735203     AKia    T    G        0      0        2 
  16  chr16_64735203     AOna    T    G        0      0        2 
  16  chr16_64735203     ASom    T    G        0      0        2 
  16  chr16_64735203     HCab    T    G        0      0        2 
  16  chr16_64735203     HPrz    T    G        0      0        2 
  16  chr16_64735203     ZBoe    T    G        0      0        2 
  16  chr16_64735203     ZGre    T    G        0      0        2 
  16  chr16_64735203     ZHar    T    G        1      2        2 
  16  chr16_64735203   Sample    T    G        0      0        2 
  16  chr16_64737700     AAsi    G    T        1      2        2 
  16  chr16_64737700     AKia    G    T        0      0        2 
  16  chr16_64737700     AOna    G    T        0      0        2 
  16  chr16_64737700     ASom    G    T        1      2        2 
  16  chr16_64737700     HCab    G    T        0      0        2 
  16  chr16_64737700     HPrz    G    T        0      0        2 
  16  chr16_64737700     ZBoe    G    T        0      0        2 
  16  chr16_64737700     ZGre    G    T        0      0        2 
  16  chr16_64737700     ZHar    G    T        0      0        2 
  16  chr16_64737700   Sample    G    T        1      2        2 
  16  chr16_64774146     AAsi    C    G        0      0        2 
  16  chr16_64774146     AKia    C    G        0      0        2 
  16  chr16_64774146     AOna    C    G        0      0        2 
  16  chr16_64774146     ASom    C    G        0      0        2 
  16  chr16_64774146     HCab    C    G        0      0        2 
  16  chr16_64774146     HPrz    C    G        0      0        2 
  16  chr16_64774146     ZBoe    C    G        0      0        2 
  16  chr16_64774146     ZGre    C    G      0.5      1        2 
  16  chr16_64774146     ZHar    C    G        0      0        2 
  16  chr16_64774146   Sample    C    G        0      0        2 
  16  chr16_64775768     AAsi    G    C        0      0        2 
  16  chr16_64775768     AKia    G    C        0      0        2 
  16  chr16_64775768     AOna    G    C        0      0        2 
  16  chr16_64775768     ASom    G    C        0      0        2 
  16  chr16_64775768     HCab    G    C        0      0        2 
  16  chr16_64775768     HPrz    G    C        0      0        2 
  16  chr16_64775768     ZBoe    G    C        0      0        2 
  16  chr16_64775768     ZGre    G    C        0      0        2 
  16  chr16_64775768     ZHar    G    C      0.5      1        2 
  16  chr16_64775768   Sample    G    C        0      0        2 
  16  chr16_64832578     AAsi    G    C        0      0        2 
  16  chr16_64832578     AKia    G    C        0      0        2 
  16  chr16_64832578     AOna    G    C      0.5      1        2 
  16  chr16_64832578     ASom    G    C        0      0        2 
  16  chr16_64832578     HCab    G    C        0      0        2 
  16  chr16_64832578     HPrz    G    C        0      0        2 
  16  chr16_64832578     ZBoe    G    C        0      0        2 
  16  chr16_64832578     ZGre    G    C        0      0        2 
  16  chr16_64832578     ZHar    G    C        0      0        2 
  16  chr16_64832578   Sample    G    C        0      0        2 
  16  chr16_64902385     AAsi    G    T        0      0        2 
  16  chr16_64902385     AKia    G    T        0      0        2 
  16  chr16_64902385     AOna    G    T        0      0        2 
  16  chr16_64902385     ASom    G    T        0      0        2 
  16  chr16_64902385     HCab    G    T        1      2        2 
  16  chr16_64902385     HPrz    G    T        1      2        2 
  16  chr16_64902385     ZBoe    G    T        0      0        2 
  16  chr16_64902385     ZGre    G    T        0      0        2 
  16  chr16_64902385     ZHar    G    T        0      0        2 
  16  chr16_64902385   Sample    G    T        0      0        2 
  16  chr16_64917135     AAsi    G    T        0      0        2 
  16  chr16_64917135     AKia    G    T        0      0        2 
  16  chr16_64917135     AOna    G    T        0      0        2 
  16  chr16_64917135     ASom    G    T        0      0        2 
  16  chr16_64917135     HCab    G    T        0      0        2 
  16  chr16_64917135     HPrz    G    T        0      0        2 
  16  chr16_64917135     ZBoe    G    T      0.5      1        2 
  16  chr16_64917135     ZGre    G    T        0      0        2 
  16  chr16_64917135     ZHar    G    T        0      0        2 
  16  chr16_64917135   Sample    G    T        0      0        2 
  16  chr16_64949916     AAsi    C    A        1      2        2 
  16  chr16_64949916     AKia    C    A        0      0        2 
  16  chr16_64949916     AOna    C    A        0      0        2 
  16  chr16_64949916     ASom    C    A        1      2        2 
  16  chr16_64949916     HCab    C    A        0      0        2 
  16  chr16_64949916     HPrz    C    A        0      0        2 
  16  chr16_64949916     ZBoe    C    A        0      0        2 
  16  chr16_64949916     ZGre    C    A        0      0        2 
  16  chr16_64949916     ZHar    C    A        0      0        2 
  16  chr16_64949916   Sample    C    A        0      0        2 
  16  chr16_64979156     AAsi    G    T        0      0        2 
  16  chr16_64979156     AKia    G    T        0      0        2 
  16  chr16_64979156     AOna    G    T        0      0        2 
  16  chr16_64979156     ASom    G    T        0      0        2 
  16  chr16_64979156     HCab    G    T        0      0        2 
  16  chr16_64979156     HPrz    G    T      0.5      1        2 
  16  chr16_64979156     ZBoe    G    T        0      0        2 
  16  chr16_64979156     ZGre    G    T        0      0        2 
  16  chr16_64979156     ZHar    G    T        0      0        2 
  16  chr16_64979156   Sample    G    T        0      0        2 
  16  chr16_64979807     AAsi    G    T        0      0        2 
  16  chr16_64979807     AKia    G    T        0      0        2 
  16  chr16_64979807     AOna    G    T        0      0        2 
  16  chr16_64979807     ASom    G    T        0      0        2 
  16  chr16_64979807     HCab    G    T        0      0        2 
  16  chr16_64979807     HPrz    G    T        0      0        2 
  16  chr16_64979807     ZBoe    G    T        0      0        2 
  16  chr16_64979807     ZGre    G    T        1      2        2 
  16  chr16_64979807     ZHar    G    T        0      0        2 
  16  chr16_64979807   Sample    G    T        0      0        2 
  16  chr16_65024357     AAsi    T    G        0      0        2 
  16  chr16_65024357     AKia    T    G        0      0        2 
  16  chr16_65024357     AOna    T    G        0      0        2 
  16  chr16_65024357     ASom    T    G        0      0        2 
  16  chr16_65024357     HCab    T    G        0      0        2 
  16  chr16_65024357     HPrz    T    G        0      0        2 
  16  chr16_65024357     ZBoe    T    G        0      0        2 
  16  chr16_65024357     ZGre    T    G        1      2        2 
  16  chr16_65024357     ZHar    T    G        0      0        2 
  16  chr16_65024357   Sample    T    G        0      0        2 
  16  chr16_65046733     AAsi    G    C        0      0        2 
  16  chr16_65046733     AKia    G    C        0      0        2 
  16  chr16_65046733     AOna    G    C        0      0        2 
  16  chr16_65046733     ASom    G    C        0      0        2 
  16  chr16_65046733     HCab    G    C        0      0        2 
  16  chr16_65046733     HPrz    G    C      0.5      1        2 
  16  chr16_65046733     ZBoe    G    C        0      0        2 
  16  chr16_65046733     ZGre    G    C        0      0        2 
  16  chr16_65046733     ZHar    G    C        0      0        2 
  16  chr16_65046733   Sample    G    C        0      0        2 
  16  chr16_65056005     AAsi    A    T        0      0        2 
  16  chr16_65056005     AKia    A    T        0      0        2 
  16  chr16_65056005     AOna    A    T        0      0        2 
  16  chr16_65056005     ASom    A    T        0      0        2 
  16  chr16_65056005     HCab    A    T        1      2        2 
  16  chr16_65056005     HPrz    A    T        1      2        2 
  16  chr16_65056005     ZBoe    A    T        0      0        2 
  16  chr16_65056005     ZGre    A    T        0      0        2 
  16  chr16_65056005     ZHar    A    T        0      0        2 
  16  chr16_65056005   Sample    A    T        0      0        2 
  16  chr16_65060599     AAsi    C    A        0      0        2 
  16  chr16_65060599     AKia    C    A      0.5      1        2 
  16  chr16_65060599     AOna    C    A        0      0        2 
  16  chr16_65060599     ASom    C    A        0      0        2 
  16  chr16_65060599     HCab    C    A        0      0        2 
  16  chr16_65060599     HPrz    C    A        0      0        2 
  16  chr16_65060599     ZBoe    C    A        0      0        2 
  16  chr16_65060599     ZGre    C    A        0      0        2 
  16  chr16_65060599     ZHar    C    A        0      0        2 
  16  chr16_65060599   Sample    C    A        0      0        2 
  16  chr16_65080400     AAsi    T    G        0      0        2 
  16  chr16_65080400     AKia    T    G      0.5      1        2 
  16  chr16_65080400     AOna    T    G        0      0        2 
  16  chr16_65080400     ASom    T    G        0      0        2 
  16  chr16_65080400     HCab    T    G        0      0        2 
  16  chr16_65080400     HPrz    T    G        0      0        2 
  16  chr16_65080400     ZBoe    T    G        0      0        2 
  16  chr16_65080400     ZGre    T    G        0      0        2 
  16  chr16_65080400     ZHar    T    G        0      0        2 
  16  chr16_65080400   Sample    T    G        0      0        2 
  16  chr16_65119271     AAsi    G    C        0      0        2 
  16  chr16_65119271     AKia    G    C        0      0        2 
  16  chr16_65119271     AOna    G    C        0      0        2 
  16  chr16_65119271     ASom    G    C        0      0        2 
  16  chr16_65119271     HCab    G    C        1      2        2 
  16  chr16_65119271     HPrz    G    C        1      2        2 
  16  chr16_65119271     ZBoe    G    C        0      0        2 
  16  chr16_65119271     ZGre    G    C        0      0        2 
  16  chr16_65119271     ZHar    G    C        0      0        2 
  16  chr16_65119271   Sample    G    C        0      0        2 
  16  chr16_65121814     AAsi    A    T        0      0        2 
  16  chr16_65121814     AKia    A    T      0.5      1        2 
  16  chr16_65121814     AOna    A    T        0      0        2 
  16  chr16_65121814     ASom    A    T        0      0        2 
  16  chr16_65121814     HCab    A    T        0      0        2 
  16  chr16_65121814     HPrz    A    T        0      0        2 
  16  chr16_65121814     ZBoe    A    T        0      0        2 
  16  chr16_65121814     ZGre    A    T        0      0        2 
  16  chr16_65121814     ZHar    A    T        0      0        2 
  16  chr16_65121814   Sample    A    T        0      0        2 
  16  chr16_65127484     AAsi    T    G        0      0        2 
  16  chr16_65127484     AKia    T    G        0      0        2 
  16  chr16_65127484     AOna    T    G        0      0        2 
  16  chr16_65127484     ASom    T    G      0.5      1        2 
  16  chr16_65127484     HCab    T    G        0      0        2 
  16  chr16_65127484     HPrz    T    G        0      0        2 
  16  chr16_65127484     ZBoe    T    G        0      0        2 
  16  chr16_65127484     ZGre    T    G        0      0        2 
  16  chr16_65127484     ZHar    T    G        0      0        2 
  16  chr16_65127484   Sample    T    G        0      0        2 
  16  chr16_65131547     AAsi    C    G        0      0        2 
  16  chr16_65131547     AKia    C    G        0      0        2 
  16  chr16_65131547     AOna    C    G        0      0        2 
  16  chr16_65131547     ASom    C    G        0      0        2 
  16  chr16_65131547     HCab    C    G        1      2        2 
  16  chr16_65131547     HPrz    C    G        1      2        2 
  16  chr16_65131547     ZBoe    C    G        0      0        2 
  16  chr16_65131547     ZGre    C    G        0      0        2 
  16  chr16_65131547     ZHar    C    G        0      0        2 
  16  chr16_65131547   Sample    C    G        0      0        2 
  16  chr16_65139670     AAsi    T    G        0      0        2 
  16  chr16_65139670     AKia    T    G        0      0        2 
  16  chr16_65139670     AOna    T    G        0      0        2 
  16  chr16_65139670     ASom    T    G        0      0        2 
  16  chr16_65139670     HCab    T    G        1      2        2 
  16  chr16_65139670     HPrz    T    G        0      0        2 
  16  chr16_65139670     ZBoe    T    G        0      0        2 
  16  chr16_65139670     ZGre    T    G        0      0        2 
  16  chr16_65139670     ZHar    T    G        0      0        2 
  16  chr16_65139670   Sample    T    G        0      0        2 
  16  chr16_65153566     AAsi    C    G        0      0        2 
  16  chr16_65153566     AKia    C    G        0      0        2 
  16  chr16_65153566     AOna    C    G        0      0        2 
  16  chr16_65153566     ASom    C    G        0      0        2 
  16  chr16_65153566     HCab    C    G        1      2        2 
  16  chr16_65153566     HPrz    C    G        1      2        2 
  16  chr16_65153566     ZBoe    C    G        0      0        2 
  16  chr16_65153566     ZGre    C    G        0      0        2 
  16  chr16_65153566     ZHar    C    G        0      0        2 
  16  chr16_65153566   Sample    C    G        0      0        2 
  16  chr16_65155513     AAsi    T    A        0      0        2 
  16  chr16_65155513     AKia    T    A        0      0        2 
  16  chr16_65155513     AOna    T    A        0      0        2 
  16  chr16_65155513     ASom    T    A        0      0        2 
  16  chr16_65155513     HCab    T    A        1      2        2 
  16  chr16_65155513     HPrz    T    A        1      2        2 
  16  chr16_65155513     ZBoe    T    A        0      0        2 
  16  chr16_65155513     ZGre    T    A        0      0        2 
  16  chr16_65155513     ZHar    T    A        0      0        2 
  16  chr16_65155513   Sample    T    A        0      0        2 
  16  chr16_65171147     AAsi    G    C        0      0        2 
  16  chr16_65171147     AKia    G    C        1      2        2 
  16  chr16_65171147     AOna    G    C        0      0        2 
  16  chr16_65171147     ASom    G    C        0      0        2 
  16  chr16_65171147     HCab    G    C        0      0        2 
  16  chr16_65171147     HPrz    G    C        0      0        2 
  16  chr16_65171147     ZBoe    G    C        0      0        2 
  16  chr16_65171147     ZGre    G    C        0      0        2 
  16  chr16_65171147     ZHar    G    C        0      0        2 
  16  chr16_65171147   Sample    G    C        0      0        2 
  16  chr16_65193700     AAsi    G    C        0      0        2 
  16  chr16_65193700     AKia    G    C        0      0        2 
  16  chr16_65193700     AOna    G    C        0      0        2 
  16  chr16_65193700     ASom    G    C        0      0        2 
  16  chr16_65193700     HCab    G    C        0      0        2 
  16  chr16_65193700     HPrz    G    C        0      0        2 
  16  chr16_65193700     ZBoe    G    C        0      0        2 
  16  chr16_65193700     ZGre    G    C        0      0        2 
  16  chr16_65193700     ZHar    G    C        1      2        2 
  16  chr16_65193700   Sample    G    C        0      0        2 
  16  chr16_65197147     AAsi    C    G        0      0        2 
  16  chr16_65197147     AKia    C    G        0      0        2 
  16  chr16_65197147     AOna    C    G        0      0        2 
  16  chr16_65197147     ASom    C    G        0      0        2 
  16  chr16_65197147     HCab    C    G        0      0        2 
  16  chr16_65197147     HPrz    C    G        0      0        2 
  16  chr16_65197147     ZBoe    C    G        0      0        2 
  16  chr16_65197147     ZGre    C    G      0.5      1        2 
  16  chr16_65197147     ZHar    C    G        0      0        2 
  16  chr16_65197147   Sample    C    G        0      0        2 
  16  chr16_65210988     AAsi    C    G        0      0        2 
  16  chr16_65210988     AKia    C    G        0      0        2 
  16  chr16_65210988     AOna    C    G        0      0        2 
  16  chr16_65210988     ASom    C    G        0      0        2 
  16  chr16_65210988     HCab    C    G        1      2        2 
  16  chr16_65210988     HPrz    C    G        1      2        2 
  16  chr16_65210988     ZBoe    C    G        0      0        2 
  16  chr16_65210988     ZGre    C    G        0      0        2 
  16  chr16_65210988     ZHar    C    G        0      0        2 
  16  chr16_65210988   Sample    C    G        0      0        2 
  16  chr16_65225940     AAsi    G    T        0      0        2 
  16  chr16_65225940     AKia    G    T        0      0        2 
  16  chr16_65225940     AOna    G    T        0      0        2 
  16  chr16_65225940     ASom    G    T        0      0        2 
  16  chr16_65225940     HCab    G    T        0      0        2 
  16  chr16_65225940     HPrz    G    T      0.5      1        2 
  16  chr16_65225940     ZBoe    G    T        0      0        2 
  16  chr16_65225940     ZGre    G    T        0      0        2 
  16  chr16_65225940     ZHar    G    T        0      0        2 
  16  chr16_65225940   Sample    G    T        0      0        2 
  16  chr16_65232688     AAsi    C    A        0      0        2 
  16  chr16_65232688     AKia    C    A        0      0        2 
  16  chr16_65232688     AOna    C    A        0      0        2 
  16  chr16_65232688     ASom    C    A        0      0        2 
  16  chr16_65232688     HCab    C    A        1      2        2 
  16  chr16_65232688     HPrz    C    A        0      0        2 
  16  chr16_65232688     ZBoe    C    A        0      0        2 
  16  chr16_65232688     ZGre    C    A        0      0        2 
  16  chr16_65232688     ZHar    C    A        0      0        2 
  16  chr16_65232688   Sample    C    A        0      0        2 
  16  chr16_65244019     AAsi    T    G        0      0        2 
  16  chr16_65244019     AKia    T    G        0      0        2 
  16  chr16_65244019     AOna    T    G      0.5      1        2 
  16  chr16_65244019     ASom    T    G        0      0        2 
  16  chr16_65244019     HCab    T    G        0      0        2 
  16  chr16_65244019     HPrz    T    G        0      0        2 
  16  chr16_65244019     ZBoe    T    G        0      0        2 
  16  chr16_65244019     ZGre    T    G        0      0        2 
  16  chr16_65244019     ZHar    T    G        0      0        2 
  16  chr16_65244019   Sample    T    G        0      0        2 
  16  chr16_65247172     AAsi    C    G        0      0        2 
  16  chr16_65247172     AKia    C    G        0      0        2 
  16  chr16_65247172     AOna    C    G        0      0        2 
  16  chr16_65247172     ASom    C    G        0      0        2 
  16  chr16_65247172     HCab    C    G        0      0        2 
  16  chr16_65247172     HPrz    C    G        0      0        2 
  16  chr16_65247172     ZBoe    C    G        0      0        2 
  16  chr16_65247172     ZGre    C    G      0.5      1        2 
  16  chr16_65247172     ZHar    C    G        0      0        2 
  16  chr16_65247172   Sample    C    G        0      0        2 
  16  chr16_65248013     AAsi    C    G        0      0        2 
  16  chr16_65248013     AKia    C    G        0      0        2 
  16  chr16_65248013     AOna    C    G        0      0        2 
  16  chr16_65248013     ASom    C    G        0      0        2 
  16  chr16_65248013     HCab    C    G        1      2        2 
  16  chr16_65248013     HPrz    C    G        0      0        2 
  16  chr16_65248013     ZBoe    C    G        0      0        2 
  16  chr16_65248013     ZGre    C    G        0      0        2 
  16  chr16_65248013     ZHar    C    G        0      0        2 
  16  chr16_65248013   Sample    C    G        0      0        2 
  16  chr16_65256960     AAsi    T    G        0      0        2 
  16  chr16_65256960     AKia    T    G        0      0        2 
  16  chr16_65256960     AOna    T    G        0      0        2 
  16  chr16_65256960     ASom    T    G        0      0        2 
  16  chr16_65256960     HCab    T    G        1      2        2 
  16  chr16_65256960     HPrz    T    G        0      0        2 
  16  chr16_65256960     ZBoe    T    G        0      0        2 
  16  chr16_65256960     ZGre    T    G        0      0        2 
  16  chr16_65256960     ZHar    T    G        0      0        2 
  16  chr16_65256960   Sample    T    G        0      0        2 
  16  chr16_65259874     AAsi    G    T        0      0        2 
  16  chr16_65259874     AKia    G    T        0      0        2 
  16  chr16_65259874     AOna    G    T        0      0        2 
  16  chr16_65259874     ASom    G    T        0      0        2 
  16  chr16_65259874     HCab    G    T        1      2        2 
  16  chr16_65259874     HPrz    G    T        1      2        2 
  16  chr16_65259874     ZBoe    G    T        0      0        2 
  16  chr16_65259874     ZGre    G    T        0      0        2 
  16  chr16_65259874     ZHar    G    T        0      0        2 
  16  chr16_65259874   Sample    G    T        0      0        2 
  16  chr16_65262844     AAsi    A    T        0      0        2 
  16  chr16_65262844     AKia    A    T        0      0        2 
  16  chr16_65262844     AOna    A    T      0.5      1        2 
  16  chr16_65262844     ASom    A    T        0      0        2 
  16  chr16_65262844     HCab    A    T        0      0        2 
  16  chr16_65262844     HPrz    A    T        0      0        2 
  16  chr16_65262844     ZBoe    A    T        0      0        2 
  16  chr16_65262844     ZGre    A    T        0      0        2 
  16  chr16_65262844     ZHar    A    T        0      0        2 
  16  chr16_65262844   Sample    A    T        0      0        2 
  16  chr16_65263732     AAsi    C    A      0.5      1        2 
  16  chr16_65263732     AKia    C    A        0      0        2 
  16  chr16_65263732     AOna    C    A        0      0        2 
  16  chr16_65263732     ASom    C    A        0      0        2 
  16  chr16_65263732     HCab    C    A        0      0        2 
  16  chr16_65263732     HPrz    C    A        0      0        2 
  16  chr16_65263732     ZBoe    C    A        0      0        2 
  16  chr16_65263732     ZGre    C    A        0      0        2 
  16  chr16_65263732     ZHar    C    A        0      0        2 
  16  chr16_65263732   Sample    C    A        0      0        2 
  16  chr16_65269983     AAsi    G    T        0      0        2 
  16  chr16_65269983     AKia    G    T        0      0        2 
  16  chr16_65269983     AOna    G    T      0.5      1        2 
  16  chr16_65269983     ASom    G    T        0      0        2 
  16  chr16_65269983     HCab    G    T        0      0        2 
  16  chr16_65269983     HPrz    G    T        0      0        2 
  16  chr16_65269983     ZBoe    G    T        0      0        2 
  16  chr16_65269983     ZGre    G    T        0      0        2 
  16  chr16_65269983     ZHar    G    T        0      0        2 
  16  chr16_65269983   Sample    G    T        0      0        2 
  16  chr16_65300466     AAsi    G    T        0      0        2 
  16  chr16_65300466     AKia    G    T        0      0        2 
  16  chr16_65300466     AOna    G    T        0      0        2 
  16  chr16_65300466     ASom    G    T        0      0        2 
  16  chr16_65300466     HCab    G    T        0      0        2 
  16  chr16_65300466     HPrz    G    T        0      0        2 
  16  chr16_65300466     ZBoe    G    T        1      2        2 
  16  chr16_65300466     ZGre    G    T        0      0        2 
  16  chr16_65300466     ZHar    G    T        0      0        2 
  16  chr16_65300466   Sample    G    T        0      0        2 
  16  chr16_65314994     AAsi    C    G        0      0        2 
  16  chr16_65314994     AKia    C    G        0      0        2 
  16  chr16_65314994     AOna    C    G        0      0        2 
  16  chr16_65314994     ASom    C    G        0      0        2 
  16  chr16_65314994     HCab    C    G        0      0        2 
  16  chr16_65314994     HPrz    C    G        0      0        2 
  16  chr16_65314994     ZBoe    C    G        0      0        2 
  16  chr16_65314994     ZGre    C    G      0.5      1        2 
  16  chr16_65314994     ZHar    C    G        0      0        2 
  16  chr16_65314994   Sample    C    G        0      0        2 
  16  chr16_65342239     AAsi    T    A        0      0        2 
  16  chr16_65342239     AKia    T    A        0      0        2 
  16  chr16_65342239     AOna    T    A        0      0        2 
  16  chr16_65342239     ASom    T    A        0      0        2 
  16  chr16_65342239     HCab    T    A        0      0        2 
  16  chr16_65342239     HPrz    T    A      0.5      1        2 
  16  chr16_65342239     ZBoe    T    A        0      0        2 
  16  chr16_65342239     ZGre    T    A        0      0        2 
  16  chr16_65342239     ZHar    T    A        0      0        2 
  16  chr16_65342239   Sample    T    A        0      0        2 
```
