## Supplementary File 1. Zonkey (Schubert et al. 2017) report for donkey specimen Ancient1. for "No genetic evidence yet for hinnies at Mazongshan (400-160 BCE), northwestern China": excl_ts.frq.strat (part 62 of 94)

```
  16  chr16_65345408     AAsi    A    C        0      0        2 
  16  chr16_65345408     AKia    A    C        0      0        2 
  16  chr16_65345408     AOna    A    C        0      0        2 
  16  chr16_65345408     ASom    A    C        0      0        2 
  16  chr16_65345408     HCab    A    C        0      0        2 
  16  chr16_65345408     HPrz    A    C      0.5      1        2 
  16  chr16_65345408     ZBoe    A    C        0      0        2 
  16  chr16_65345408     ZGre    A    C        0      0        2 
  16  chr16_65345408     ZHar    A    C        0      0        2 
  16  chr16_65345408   Sample    A    C        0      0        2 
  16  chr16_65366062     AAsi    A    T        0      0        2 
  16  chr16_65366062     AKia    A    T        1      2        2 
  16  chr16_65366062     AOna    A    T      0.5      1        2 
  16  chr16_65366062     ASom    A    T        0      0        2 
  16  chr16_65366062     HCab    A    T        0      0        2 
  16  chr16_65366062     HPrz    A    T        0      0        2 
  16  chr16_65366062     ZBoe    A    T        0      0        2 
  16  chr16_65366062     ZGre    A    T        0      0        2 
  16  chr16_65366062     ZHar    A    T        0      0        2 
  16  chr16_65366062   Sample    A    T        0      0        2 
  16  chr16_65380026     AAsi    T    A        0      0        2 
  16  chr16_65380026     AKia    T    A        0      0        2 
  16  chr16_65380026     AOna    T    A        0      0        2 
  16  chr16_65380026     ASom    T    A        0      0        2 
  16  chr16_65380026     HCab    T    A        1      2        2 
  16  chr16_65380026     HPrz    T    A        1      2        2 
  16  chr16_65380026     ZBoe    T    A        0      0        2 
  16  chr16_65380026     ZGre    T    A        0      0        2 
  16  chr16_65380026     ZHar    T    A        0      0        2 
  16  chr16_65380026   Sample    T    A        0      0        2 
  16  chr16_65381209     AAsi    C    A        0      0        2 
  16  chr16_65381209     AKia    C    A        0      0        2 
  16  chr16_65381209     AOna    C    A        0      0        2 
  16  chr16_65381209     ASom    C    A        0      0        2 
  16  chr16_65381209     HCab    C    A        0      0        2 
  16  chr16_65381209     HPrz    C    A        0      0        2 
  16  chr16_65381209     ZBoe    C    A        0      0        2 
  16  chr16_65381209     ZGre    C    A        1      2        2 
  16  chr16_65381209     ZHar    C    A        0      0        2 
  16  chr16_65381209   Sample    C    A        0      0        2 
  16  chr16_65387675     AAsi    A    C        0      0        2 
  16  chr16_65387675     AKia    A    C        0      0        2 
  16  chr16_65387675     AOna    A    C        0      0        2 
  16  chr16_65387675     ASom    A    C        0      0        2 
  16  chr16_65387675     HCab    A    C        0      0        2 
  16  chr16_65387675     HPrz    A    C        0      0        2 
  16  chr16_65387675     ZBoe    A    C      0.5      1        2 
  16  chr16_65387675     ZGre    A    C        0      0        2 
  16  chr16_65387675     ZHar    A    C        0      0        2 
  16  chr16_65387675   Sample    A    C        0      0        2 
  16  chr16_65391969     AAsi    T    G        0      0        2 
  16  chr16_65391969     AKia    T    G        1      2        2 
  16  chr16_65391969     AOna    T    G      0.5      1        2 
  16  chr16_65391969     ASom    T    G        0      0        2 
  16  chr16_65391969     HCab    T    G        0      0        2 
  16  chr16_65391969     HPrz    T    G        0      0        2 
  16  chr16_65391969     ZBoe    T    G        0      0        2 
  16  chr16_65391969     ZGre    T    G        0      0        2 
  16  chr16_65391969     ZHar    T    G        0      0        2 
  16  chr16_65391969   Sample    T    G        0      0        2 
  16  chr16_65399843     AAsi    C    A        0      0        2 
  16  chr16_65399843     AKia    C    A        0      0        2 
  16  chr16_65399843     AOna    C    A        0      0        2 
  16  chr16_65399843     ASom    C    A        0      0        2 
  16  chr16_65399843     HCab    C    A        0      0        2 
  16  chr16_65399843     HPrz    C    A        0      0        2 
  16  chr16_65399843     ZBoe    C    A        0      0        2 
  16  chr16_65399843     ZGre    C    A        0      0        2 
  16  chr16_65399843     ZHar    C    A        1      2        2 
  16  chr16_65399843   Sample    C    A        0      0        2 
  16  chr16_65399844     AAsi    C    A        1      2        2 
  16  chr16_65399844     AKia    C    A        0      0        2 
  16  chr16_65399844     AOna    C    A        0      0        2 
  16  chr16_65399844     ASom    C    A        1      2        2 
  16  chr16_65399844     HCab    C    A        0      0        2 
  16  chr16_65399844     HPrz    C    A        0      0        2 
  16  chr16_65399844     ZBoe    C    A        0      0        2 
  16  chr16_65399844     ZGre    C    A        0      0        2 
  16  chr16_65399844     ZHar    C    A        0      0        2 
  16  chr16_65399844   Sample    C    A        1      2        2 
  16  chr16_65407616     AAsi    T    G        0      0        2 
  16  chr16_65407616     AKia    T    G        0      0        2 
  16  chr16_65407616     AOna    T    G        0      0        2 
  16  chr16_65407616     ASom    T    G        0      0        2 
  16  chr16_65407616     HCab    T    G        1      2        2 
  16  chr16_65407616     HPrz    T    G        1      2        2 
  16  chr16_65407616     ZBoe    T    G        0      0        2 
  16  chr16_65407616     ZGre    T    G        0      0        2 
  16  chr16_65407616     ZHar    T    G        0      0        2 
  16  chr16_65407616   Sample    T    G        0      0        2 
  16  chr16_65419474     AAsi    A    C        0      0        2 
  16  chr16_65419474     AKia    A    C        0      0        2 
  16  chr16_65419474     AOna    A    C        0      0        2 
  16  chr16_65419474     ASom    A    C      0.5      1        2 
  16  chr16_65419474     HCab    A    C        0      0        2 
  16  chr16_65419474     HPrz    A    C        0      0        2 
  16  chr16_65419474     ZBoe    A    C        0      0        2 
  16  chr16_65419474     ZGre    A    C        0      0        2 
  16  chr16_65419474     ZHar    A    C        0      0        2 
  16  chr16_65419474   Sample    A    C        0      0        2 
  16  chr16_65436908     AAsi    A    T        0      0        2 
  16  chr16_65436908     AKia    A    T        0      0        2 
  16  chr16_65436908     AOna    A    T        0      0        2 
  16  chr16_65436908     ASom    A    T        0      0        2 
  16  chr16_65436908     HCab    A    T        1      2        2 
  16  chr16_65436908     HPrz    A    T        1      2        2 
  16  chr16_65436908     ZBoe    A    T        0      0        2 
  16  chr16_65436908     ZGre    A    T        0      0        2 
  16  chr16_65436908     ZHar    A    T        0      0        2 
  16  chr16_65436908   Sample    A    T        0      0        2 
  16  chr16_65442446     AAsi    A    T        0      0        2 
  16  chr16_65442446     AKia    A    T        0      0        2 
  16  chr16_65442446     AOna    A    T        0      0        2 
  16  chr16_65442446     ASom    A    T        0      0        2 
  16  chr16_65442446     HCab    A    T        1      2        2 
  16  chr16_65442446     HPrz    A    T        1      2        2 
  16  chr16_65442446     ZBoe    A    T        0      0        2 
  16  chr16_65442446     ZGre    A    T        0      0        2 
  16  chr16_65442446     ZHar    A    T        0      0        2 
  16  chr16_65442446   Sample    A    T        0      0        2 
  16  chr16_65446859     AAsi    C    G        1      2        2 
  16  chr16_65446859     AKia    C    G        0      0        2 
  16  chr16_65446859     AOna    C    G        0      0        2 
  16  chr16_65446859     ASom    C    G      0.5      1        2 
  16  chr16_65446859     HCab    C    G        0      0        2 
  16  chr16_65446859     HPrz    C    G        0      0        2 
  16  chr16_65446859     ZBoe    C    G        0      0        2 
  16  chr16_65446859     ZGre    C    G        0      0        2 
  16  chr16_65446859     ZHar    C    G        0      0        2 
  16  chr16_65446859   Sample    C    G        1      2        2 
  16  chr16_65457693     AAsi    G    T        1      2        2 
  16  chr16_65457693     AKia    G    T        1      2        2 
  16  chr16_65457693     AOna    G    T        1      2        2 
  16  chr16_65457693     ASom    G    T        1      2        2 
  16  chr16_65457693     HCab    G    T        0      0        2 
  16  chr16_65457693     HPrz    G    T        0      0        2 
  16  chr16_65457693     ZBoe    G    T        0      0        2 
  16  chr16_65457693     ZGre    G    T        0      0        2 
  16  chr16_65457693     ZHar    G    T        0      0        2 
  16  chr16_65457693   Sample    G    T        1      2        2 
  16  chr16_65458084     AAsi    A    C        0      0        2 
  16  chr16_65458084     AKia    A    C        0      0        2 
  16  chr16_65458084     AOna    A    C      0.5      1        2 
  16  chr16_65458084     ASom    A    C        0      0        2 
  16  chr16_65458084     HCab    A    C        0      0        2 
  16  chr16_65458084     HPrz    A    C        0      0        2 
  16  chr16_65458084     ZBoe    A    C        1      2        2 
  16  chr16_65458084     ZGre    A    C        1      2        2 
  16  chr16_65458084     ZHar    A    C        1      2        2 
  16  chr16_65458084   Sample    A    C        0      0        2 
  16  chr16_65467947     AAsi    G    C        0      0        2 
  16  chr16_65467947     AKia    G    C        1      2        2 
  16  chr16_65467947     AOna    G    C        0      0        2 
  16  chr16_65467947     ASom    G    C        0      0        2 
  16  chr16_65467947     HCab    G    C        0      0        2 
  16  chr16_65467947     HPrz    G    C        0      0        2 
  16  chr16_65467947     ZBoe    G    C        0      0        2 
  16  chr16_65467947     ZGre    G    C        0      0        2 
  16  chr16_65467947     ZHar    G    C        0      0        2 
  16  chr16_65467947   Sample    G    C        0      0        2 
  16  chr16_65491474     AAsi    T    G        0      0        2 
  16  chr16_65491474     AKia    T    G        1      2        2 
  16  chr16_65491474     AOna    T    G        1      2        2 
  16  chr16_65491474     ASom    T    G        0      0        2 
  16  chr16_65491474     HCab    T    G        0      0        2 
  16  chr16_65491474     HPrz    T    G        0      0        2 
  16  chr16_65491474     ZBoe    T    G        0      0        2 
  16  chr16_65491474     ZGre    T    G        0      0        2 
  16  chr16_65491474     ZHar    T    G        0      0        2 
  16  chr16_65491474   Sample    T    G        0      0        2 
  16  chr16_65492704     AAsi    T    A        0      0        2 
  16  chr16_65492704     AKia    T    A        0      0        2 
  16  chr16_65492704     AOna    T    A        0      0        2 
  16  chr16_65492704     ASom    T    A        0      0        2 
  16  chr16_65492704     HCab    T    A        1      2        2 
  16  chr16_65492704     HPrz    T    A        1      2        2 
  16  chr16_65492704     ZBoe    T    A        0      0        2 
  16  chr16_65492704     ZGre    T    A        0      0        2 
  16  chr16_65492704     ZHar    T    A        0      0        2 
  16  chr16_65492704   Sample    T    A        0      0        2 
  16  chr16_65497537     AAsi    C    G        0      0        2 
  16  chr16_65497537     AKia    C    G        0      0        2 
  16  chr16_65497537     AOna    C    G        0      0        2 
  16  chr16_65497537     ASom    C    G        0      0        2 
  16  chr16_65497537     HCab    C    G        0      0        2 
  16  chr16_65497537     HPrz    C    G        0      0        2 
  16  chr16_65497537     ZBoe    C    G        0      0        2 
  16  chr16_65497537     ZGre    C    G        0      0        2 
  16  chr16_65497537     ZHar    C    G        1      2        2 
  16  chr16_65497537   Sample    C    G        0      0        2 
  16  chr16_65505337     AAsi    C    G        0      0        2 
  16  chr16_65505337     AKia    C    G        0      0        2 
  16  chr16_65505337     AOna    C    G        0      0        2 
  16  chr16_65505337     ASom    C    G        0      0        2 
  16  chr16_65505337     HCab    C    G        1      2        2 
  16  chr16_65505337     HPrz    C    G        1      2        2 
  16  chr16_65505337     ZBoe    C    G        0      0        2 
  16  chr16_65505337     ZGre    C    G        0      0        2 
  16  chr16_65505337     ZHar    C    G        0      0        2 
  16  chr16_65505337   Sample    C    G        0      0        2 
  16  chr16_65531603     AAsi    G    C        0      0        2 
  16  chr16_65531603     AKia    G    C        0      0        2 
  16  chr16_65531603     AOna    G    C        0      0        2 
  16  chr16_65531603     ASom    G    C        0      0        2 
  16  chr16_65531603     HCab    G    C        0      0        2 
  16  chr16_65531603     HPrz    G    C        0      0        2 
  16  chr16_65531603     ZBoe    G    C      0.5      1        2 
  16  chr16_65531603     ZGre    G    C        0      0        2 
  16  chr16_65531603     ZHar    G    C        0      0        2 
  16  chr16_65531603   Sample    G    C        0      0        2 
  16  chr16_65551361     AAsi    T    G        0      0        2 
  16  chr16_65551361     AKia    T    G      0.5      1        2 
  16  chr16_65551361     AOna    T    G        0      0        2 
  16  chr16_65551361     ASom    T    G        0      0        2 
  16  chr16_65551361     HCab    T    G        0      0        2 
  16  chr16_65551361     HPrz    T    G        0      0        2 
  16  chr16_65551361     ZBoe    T    G        0      0        2 
  16  chr16_65551361     ZGre    T    G        0      0        2 
  16  chr16_65551361     ZHar    T    G        0      0        2 
  16  chr16_65551361   Sample    T    G        0      0        2 
  16  chr16_65555130     AAsi    G    T        1      2        2 
  16  chr16_65555130     AKia    G    T        0      0        2 
  16  chr16_65555130     AOna    G    T        0      0        2 
  16  chr16_65555130     ASom    G    T        1      2        2 
  16  chr16_65555130     HCab    G    T        0      0        2 
  16  chr16_65555130     HPrz    G    T        0      0        2 
  16  chr16_65555130     ZBoe    G    T        0      0        2 
  16  chr16_65555130     ZGre    G    T        0      0        2 
  16  chr16_65555130     ZHar    G    T        0      0        2 
  16  chr16_65555130   Sample    G    T        1      2        2 
  16  chr16_65575621     AAsi    C    A        0      0        2 
  16  chr16_65575621     AKia    C    A        0      0        2 
  16  chr16_65575621     AOna    C    A      0.5      1        2 
  16  chr16_65575621     ASom    C    A        0      0        2 
  16  chr16_65575621     HCab    C    A        0      0        2 
  16  chr16_65575621     HPrz    C    A        0      0        2 
  16  chr16_65575621     ZBoe    C    A        0      0        2 
  16  chr16_65575621     ZGre    C    A        0      0        2 
  16  chr16_65575621     ZHar    C    A        0      0        2 
  16  chr16_65575621   Sample    C    A        0      0        2 
  16  chr16_65578896     AAsi    C    G        0      0        2 
  16  chr16_65578896     AKia    C    G        0      0        2 
  16  chr16_65578896     AOna    C    G      0.5      1        2 
  16  chr16_65578896     ASom    C    G        0      0        2 
  16  chr16_65578896     HCab    C    G        0      0        2 
  16  chr16_65578896     HPrz    C    G        0      0        2 
  16  chr16_65578896     ZBoe    C    G        0      0        2 
  16  chr16_65578896     ZGre    C    G        0      0        2 
  16  chr16_65578896     ZHar    C    G        0      0        2 
  16  chr16_65578896   Sample    C    G        0      0        2 
  16  chr16_65598108     AAsi    C    G        0      0        2 
  16  chr16_65598108     AKia    C    G        0      0        2 
  16  chr16_65598108     AOna    C    G        0      0        2 
  16  chr16_65598108     ASom    C    G        0      0        2 
  16  chr16_65598108     HCab    C    G        1      2        2 
  16  chr16_65598108     HPrz    C    G        1      2        2 
  16  chr16_65598108     ZBoe    C    G        0      0        2 
  16  chr16_65598108     ZGre    C    G        0      0        2 
  16  chr16_65598108     ZHar    C    G        0      0        2 
  16  chr16_65598108   Sample    C    G        0      0        2 
  16  chr16_65600833     AAsi    A    C        0      0        2 
  16  chr16_65600833     AKia    A    C        0      0        2 
  16  chr16_65600833     AOna    A    C        0      0        2 
  16  chr16_65600833     ASom    A    C        0      0        2 
  16  chr16_65600833     HCab    A    C        1      2        2 
  16  chr16_65600833     HPrz    A    C        1      2        2 
  16  chr16_65600833     ZBoe    A    C        0      0        2 
  16  chr16_65600833     ZGre    A    C        0      0        2 
  16  chr16_65600833     ZHar    A    C        0      0        2 
  16  chr16_65600833   Sample    A    C        0      0        2 
  16  chr16_65604055     AAsi    T    G        0      0        2 
  16  chr16_65604055     AKia    T    G        0      0        2 
  16  chr16_65604055     AOna    T    G        0      0        2 
  16  chr16_65604055     ASom    T    G        0      0        2 
  16  chr16_65604055     HCab    T    G        0      0        2 
  16  chr16_65604055     HPrz    T    G        0      0        2 
  16  chr16_65604055     ZBoe    T    G        1      2        2 
  16  chr16_65604055     ZGre    T    G        0      0        2 
  16  chr16_65604055     ZHar    T    G        0      0        2 
  16  chr16_65604055   Sample    T    G        0      0        2 
  16  chr16_65692948     AAsi    G    T        0      0        2 
  16  chr16_65692948     AKia    G    T        0      0        2 
  16  chr16_65692948     AOna    G    T        0      0        2 
  16  chr16_65692948     ASom    G    T        0      0        2 
  16  chr16_65692948     HCab    G    T        0      0        2 
  16  chr16_65692948     HPrz    G    T        0      0        2 
  16  chr16_65692948     ZBoe    G    T        0      0        2 
  16  chr16_65692948     ZGre    G    T        0      0        2 
  16  chr16_65692948     ZHar    G    T        1      2        2 
  16  chr16_65692948   Sample    G    T        0      0        2 
  16  chr16_65705597     AAsi    T    A        1      2        2 
  16  chr16_65705597     AKia    T    A        0      0        2 
  16  chr16_65705597     AOna    T    A        0      0        2 
  16  chr16_65705597     ASom    T    A        1      2        2 
  16  chr16_65705597     HCab    T    A        0      0        2 
  16  chr16_65705597     HPrz    T    A        0      0        2 
  16  chr16_65705597     ZBoe    T    A        0      0        2 
  16  chr16_65705597     ZGre    T    A        0      0        2 
  16  chr16_65705597     ZHar    T    A        0      0        2 
  16  chr16_65705597   Sample    T    A        1      2        2 
  16  chr16_65728139     AAsi    T    G        0      0        2 
  16  chr16_65728139     AKia    T    G        0      0        2 
  16  chr16_65728139     AOna    T    G        0      0        2 
  16  chr16_65728139     ASom    T    G        0      0        2 
  16  chr16_65728139     HCab    T    G        1      2        2 
  16  chr16_65728139     HPrz    T    G        1      2        2 
  16  chr16_65728139     ZBoe    T    G        0      0        2 
  16  chr16_65728139     ZGre    T    G        0      0        2 
  16  chr16_65728139     ZHar    T    G        0      0        2 
  16  chr16_65728139   Sample    T    G        0      0        2 
  16  chr16_65824156     AAsi    G    C        0      0        2 
  16  chr16_65824156     AKia    G    C        1      2        2 
  16  chr16_65824156     AOna    G    C        1      2        2 
  16  chr16_65824156     ASom    G    C        0      0        2 
  16  chr16_65824156     HCab    G    C        0      0        2 
  16  chr16_65824156     HPrz    G    C        0      0        2 
  16  chr16_65824156     ZBoe    G    C        0      0        2 
  16  chr16_65824156     ZGre    G    C        0      0        2 
  16  chr16_65824156     ZHar    G    C        0      0        2 
  16  chr16_65824156   Sample    G    C        0      0        2 
  16  chr16_65843062     AAsi    T    A        0      0        2 
  16  chr16_65843062     AKia    T    A        1      2        2 
  16  chr16_65843062     AOna    T    A        1      2        2 
  16  chr16_65843062     ASom    T    A        0      0        2 
  16  chr16_65843062     HCab    T    A        0      0        2 
  16  chr16_65843062     HPrz    T    A        0      0        2 
  16  chr16_65843062     ZBoe    T    A        0      0        2 
  16  chr16_65843062     ZGre    T    A        0      0        2 
  16  chr16_65843062     ZHar    T    A        0      0        2 
  16  chr16_65843062   Sample    T    A        0      0        2 
  16  chr16_65845030     AAsi    C    A        0      0        2 
  16  chr16_65845030     AKia    C    A        0      0        2 
  16  chr16_65845030     AOna    C    A        0      0        2 
  16  chr16_65845030     ASom    C    A        0      0        2 
  16  chr16_65845030     HCab    C    A        0      0        2 
  16  chr16_65845030     HPrz    C    A        0      0        2 
  16  chr16_65845030     ZBoe    C    A        0      0        2 
  16  chr16_65845030     ZGre    C    A        0      0        2 
  16  chr16_65845030     ZHar    C    A        1      2        2 
  16  chr16_65845030   Sample    C    A        0      0        2 
  16  chr16_65855172     AAsi    T    A        0      0        2 
  16  chr16_65855172     AKia    T    A        0      0        2 
  16  chr16_65855172     AOna    T    A        0      0        2 
  16  chr16_65855172     ASom    T    A        0      0        2 
  16  chr16_65855172     HCab    T    A        0      0        2 
  16  chr16_65855172     HPrz    T    A        0      0        2 
  16  chr16_65855172     ZBoe    T    A        0      0        2 
  16  chr16_65855172     ZGre    T    A        0      0        2 
  16  chr16_65855172     ZHar    T    A        1      2        2 
  16  chr16_65855172   Sample    T    A        0      0        2 
  16  chr16_65888100     AAsi    G    C        0      0        2 
  16  chr16_65888100     AKia    G    C        0      0        2 
  16  chr16_65888100     AOna    G    C        0      0        2 
  16  chr16_65888100     ASom    G    C        0      0        2 
  16  chr16_65888100     HCab    G    C        1      2        2 
  16  chr16_65888100     HPrz    G    C        1      2        2 
  16  chr16_65888100     ZBoe    G    C        0      0        2 
  16  chr16_65888100     ZGre    G    C        0      0        2 
  16  chr16_65888100     ZHar    G    C        0      0        2 
  16  chr16_65888100   Sample    G    C        0      0        2 
  16  chr16_65903392     AAsi    A    T        0      0        2 
  16  chr16_65903392     AKia    A    T        0      0        2 
  16  chr16_65903392     AOna    A    T        0      0        2 
  16  chr16_65903392     ASom    A    T        0      0        2 
  16  chr16_65903392     HCab    A    T        0      0        2 
  16  chr16_65903392     HPrz    A    T        0      0        2 
  16  chr16_65903392     ZBoe    A    T        0      0        2 
  16  chr16_65903392     ZGre    A    T      0.5      1        2 
  16  chr16_65903392     ZHar    A    T        0      0        2 
  16  chr16_65903392   Sample    A    T        0      0        2 
  16  chr16_65904778     AAsi    A    C        0      0        2 
  16  chr16_65904778     AKia    A    C        0      0        2 
  16  chr16_65904778     AOna    A    C      0.5      1        2 
  16  chr16_65904778     ASom    A    C        0      0        2 
  16  chr16_65904778     HCab    A    C        0      0        2 
  16  chr16_65904778     HPrz    A    C        0      0        2 
  16  chr16_65904778     ZBoe    A    C        0      0        2 
  16  chr16_65904778     ZGre    A    C        0      0        2 
  16  chr16_65904778     ZHar    A    C        0      0        2 
  16  chr16_65904778   Sample    A    C        0      0        2 
  16  chr16_65967220     AAsi    G    C        0      0        2 
  16  chr16_65967220     AKia    G    C        0      0        2 
  16  chr16_65967220     AOna    G    C        0      0        2 
  16  chr16_65967220     ASom    G    C        0      0        2 
  16  chr16_65967220     HCab    G    C        0      0        2 
  16  chr16_65967220     HPrz    G    C        0      0        2 
  16  chr16_65967220     ZBoe    G    C        0      0        2 
  16  chr16_65967220     ZGre    G    C        1      2        2 
  16  chr16_65967220     ZHar    G    C        0      0        2 
  16  chr16_65967220   Sample    G    C        0      0        2 
  16  chr16_65981160     AAsi    C    G        0      0        2 
  16  chr16_65981160     AKia    C    G        0      0        2 
  16  chr16_65981160     AOna    C    G      0.5      1        2 
  16  chr16_65981160     ASom    C    G        0      0        2 
  16  chr16_65981160     HCab    C    G        0      0        2 
  16  chr16_65981160     HPrz    C    G        0      0        2 
  16  chr16_65981160     ZBoe    C    G        0      0        2 
  16  chr16_65981160     ZGre    C    G        0      0        2 
  16  chr16_65981160     ZHar    C    G        0      0        2 
  16  chr16_65981160   Sample    C    G        0      0        2 
  16  chr16_65981823     AAsi    C    G        0      0        2 
  16  chr16_65981823     AKia    C    G        0      0        2 
  16  chr16_65981823     AOna    C    G        0      0        2 
  16  chr16_65981823     ASom    C    G        0      0        2 
  16  chr16_65981823     HCab    C    G        1      2        2 
  16  chr16_65981823     HPrz    C    G        1      2        2 
  16  chr16_65981823     ZBoe    C    G        0      0        2 
  16  chr16_65981823     ZGre    C    G        0      0        2 
  16  chr16_65981823     ZHar    C    G        0      0        2 
  16  chr16_65981823   Sample    C    G        0      0        2 
  16  chr16_65985641     AAsi    T    G        0      0        2 
  16  chr16_65985641     AKia    T    G        0      0        2 
  16  chr16_65985641     AOna    T    G        0      0        2 
  16  chr16_65985641     ASom    T    G        0      0        2 
  16  chr16_65985641     HCab    T    G        1      2        2 
  16  chr16_65985641     HPrz    T    G        1      2        2 
  16  chr16_65985641     ZBoe    T    G        0      0        2 
  16  chr16_65985641     ZGre    T    G        0      0        2 
  16  chr16_65985641     ZHar    T    G        0      0        2 
  16  chr16_65985641   Sample    T    G        0      0        2 
  16  chr16_65988230     AAsi    G    C        1      2        2 
  16  chr16_65988230     AKia    G    C        0      0        2 
  16  chr16_65988230     AOna    G    C        0      0        2 
  16  chr16_65988230     ASom    G    C      0.5      1        2 
  16  chr16_65988230     HCab    G    C        0      0        2 
  16  chr16_65988230     HPrz    G    C        0      0        2 
  16  chr16_65988230     ZBoe    G    C        0      0        2 
  16  chr16_65988230     ZGre    G    C        0      0        2 
  16  chr16_65988230     ZHar    G    C        0      0        2 
  16  chr16_65988230   Sample    G    C        0      0        2 
  16  chr16_65996630     AAsi    C    A        0      0        2 
  16  chr16_65996630     AKia    C    A        0      0        2 
  16  chr16_65996630     AOna    C    A        0      0        2 
  16  chr16_65996630     ASom    C    A        0      0        2 
  16  chr16_65996630     HCab    C    A      0.5      1        2 
  16  chr16_65996630     HPrz    C    A        0      0        2 
  16  chr16_65996630     ZBoe    C    A        0      0        2 
  16  chr16_65996630     ZGre    C    A        0      0        2 
  16  chr16_65996630     ZHar    C    A        0      0        2 
  16  chr16_65996630   Sample    C    A        0      0        2 
  16  chr16_66001684     AAsi    T    A        0      0        2 
  16  chr16_66001684     AKia    T    A        0      0        2 
  16  chr16_66001684     AOna    T    A        0      0        2 
  16  chr16_66001684     ASom    T    A        0      0        2 
  16  chr16_66001684     HCab    T    A        0      0        2 
  16  chr16_66001684     HPrz    T    A        0      0        2 
  16  chr16_66001684     ZBoe    T    A        0      0        2 
  16  chr16_66001684     ZGre    T    A        0      0        2 
  16  chr16_66001684     ZHar    T    A        1      2        2 
  16  chr16_66001684   Sample    T    A        0      0        2 
  16  chr16_66008184     AAsi    C    G        0      0        2 
  16  chr16_66008184     AKia    C    G        0      0        2 
  16  chr16_66008184     AOna    C    G        0      0        2 
  16  chr16_66008184     ASom    C    G      0.5      1        2 
  16  chr16_66008184     HCab    C    G        0      0        2 
  16  chr16_66008184     HPrz    C    G        0      0        2 
  16  chr16_66008184     ZBoe    C    G        0      0        2 
  16  chr16_66008184     ZGre    C    G        0      0        2 
  16  chr16_66008184     ZHar    C    G        0      0        2 
  16  chr16_66008184   Sample    C    G        0      0        2 
  16  chr16_66017290     AAsi    C    G      0.5      1        2 
  16  chr16_66017290     AKia    C    G        0      0        2 
  16  chr16_66017290     AOna    C    G        0      0        2 
  16  chr16_66017290     ASom    C    G        0      0        2 
  16  chr16_66017290     HCab    C    G        0      0        2 
  16  chr16_66017290     HPrz    C    G        0      0        2 
  16  chr16_66017290     ZBoe    C    G        0      0        2 
  16  chr16_66017290     ZGre    C    G        0      0        2 
  16  chr16_66017290     ZHar    C    G        0      0        2 
  16  chr16_66017290   Sample    C    G        0      0        2 
  16  chr16_66021525     AAsi    G    T        0      0        2 
  16  chr16_66021525     AKia    G    T        0      0        2 
  16  chr16_66021525     AOna    G    T        0      0        2 
  16  chr16_66021525     ASom    G    T        0      0        2 
  16  chr16_66021525     HCab    G    T        0      0        2 
  16  chr16_66021525     HPrz    G    T        0      0        2 
  16  chr16_66021525     ZBoe    G    T      0.5      1        2 
  16  chr16_66021525     ZGre    G    T        0      0        2 
  16  chr16_66021525     ZHar    G    T        0      0        2 
  16  chr16_66021525   Sample    G    T        0      0        2 
  16  chr16_66023358     AAsi    A    C        0      0        2 
  16  chr16_66023358     AKia    A    C        0      0        2 
  16  chr16_66023358     AOna    A    C        0      0        2 
  16  chr16_66023358     ASom    A    C        0      0        2 
  16  chr16_66023358     HCab    A    C        1      2        2 
  16  chr16_66023358     HPrz    A    C        1      2        2 
  16  chr16_66023358     ZBoe    A    C        0      0        2 
  16  chr16_66023358     ZGre    A    C        0      0        2 
  16  chr16_66023358     ZHar    A    C        0      0        2 
  16  chr16_66023358   Sample    A    C        0      0        2 
  16  chr16_66024723     AAsi    G    T        0      0        2 
  16  chr16_66024723     AKia    G    T        0      0        2 
  16  chr16_66024723     AOna    G    T        0      0        2 
  16  chr16_66024723     ASom    G    T        0      0        2 
  16  chr16_66024723     HCab    G    T        0      0        2 
  16  chr16_66024723     HPrz    G    T        0      0        2 
  16  chr16_66024723     ZBoe    G    T      0.5      1        2 
  16  chr16_66024723     ZGre    G    T        0      0        2 
  16  chr16_66024723     ZHar    G    T        0      0        2 
  16  chr16_66024723   Sample    G    T        0      0        2 
  16  chr16_66070108     AAsi    G    C        0      0        2 
  16  chr16_66070108     AKia    G    C        0      0        2 
  16  chr16_66070108     AOna    G    C        0      0        2 
  16  chr16_66070108     ASom    G    C        0      0        2 
  16  chr16_66070108     HCab    G    C        0      0        2 
  16  chr16_66070108     HPrz    G    C        0      0        2 
  16  chr16_66070108     ZBoe    G    C      0.5      1        2 
  16  chr16_66070108     ZGre    G    C        0      0        2 
  16  chr16_66070108     ZHar    G    C        0      0        2 
  16  chr16_66070108   Sample    G    C        0      0        2 
  16  chr16_66104241     AAsi    A    C        0      0        2 
  16  chr16_66104241     AKia    A    C        0      0        2 
  16  chr16_66104241     AOna    A    C        0      0        2 
  16  chr16_66104241     ASom    A    C        0      0        2 
  16  chr16_66104241     HCab    A    C        1      2        2 
  16  chr16_66104241     HPrz    A    C        1      2        2 
  16  chr16_66104241     ZBoe    A    C        0      0        2 
  16  chr16_66104241     ZGre    A    C        0      0        2 
  16  chr16_66104241     ZHar    A    C        0      0        2 
  16  chr16_66104241   Sample    A    C        0      0        2 
  16  chr16_66116546     AAsi    T    G        0      0        2 
  16  chr16_66116546     AKia    T    G      0.5      1        2 
  16  chr16_66116546     AOna    T    G        0      0        2 
  16  chr16_66116546     ASom    T    G        0      0        2 
  16  chr16_66116546     HCab    T    G        0      0        2 
  16  chr16_66116546     HPrz    T    G        0      0        2 
  16  chr16_66116546     ZBoe    T    G        0      0        2 
  16  chr16_66116546     ZGre    T    G        0      0        2 
  16  chr16_66116546     ZHar    T    G        0      0        2 
  16  chr16_66116546   Sample    T    G        0      0        2 
  16  chr16_66130033     AAsi    C    A        0      0        2 
  16  chr16_66130033     AKia    C    A        0      0        2 
  16  chr16_66130033     AOna    C    A        0      0        2 
  16  chr16_66130033     ASom    C    A        0      0        2 
  16  chr16_66130033     HCab    C    A        0      0        2 
  16  chr16_66130033     HPrz    C    A      0.5      1        2 
  16  chr16_66130033     ZBoe    C    A        0      0        2 
  16  chr16_66130033     ZGre    C    A        0      0        2 
  16  chr16_66130033     ZHar    C    A        0      0        2 
  16  chr16_66130033   Sample    C    A        0      0        2 
  16  chr16_66130766     AAsi    C    A        0      0        2 
  16  chr16_66130766     AKia    C    A        0      0        2 
  16  chr16_66130766     AOna    C    A        0      0        2 
  16  chr16_66130766     ASom    C    A        0      0        2 
  16  chr16_66130766     HCab    C    A        0      0        2 
  16  chr16_66130766     HPrz    C    A        0      0        2 
  16  chr16_66130766     ZBoe    C    A        1      2        2 
  16  chr16_66130766     ZGre    C    A        0      0        2 
  16  chr16_66130766     ZHar    C    A        0      0        2 
  16  chr16_66130766   Sample    C    A        0      0        2 
  16  chr16_66139009     AAsi    C    G        0      0        2 
  16  chr16_66139009     AKia    C    G        0      0        2 
  16  chr16_66139009     AOna    C    G        0      0        2 
  16  chr16_66139009     ASom    C    G        0      0        2 
  16  chr16_66139009     HCab    C    G        0      0        2 
  16  chr16_66139009     HPrz    C    G        0      0        2 
  16  chr16_66139009     ZBoe    C    G        1      2        2 
  16  chr16_66139009     ZGre    C    G        0      0        2 
  16  chr16_66139009     ZHar    C    G        0      0        2 
  16  chr16_66139009   Sample    C    G        0      0        2 
  16  chr16_66139668     AAsi    G    C        0      0        2 
  16  chr16_66139668     AKia    G    C        0      0        2 
  16  chr16_66139668     AOna    G    C        0      0        2 
  16  chr16_66139668     ASom    G    C        0      0        2 
  16  chr16_66139668     HCab    G    C        1      2        2 
  16  chr16_66139668     HPrz    G    C        1      2        2 
  16  chr16_66139668     ZBoe    G    C        0      0        2 
  16  chr16_66139668     ZGre    G    C        0      0        2 
  16  chr16_66139668     ZHar    G    C        0      0        2 
  16  chr16_66139668   Sample    G    C        0      0        2 
  16  chr16_66148881     AAsi    G    T        0      0        2 
  16  chr16_66148881     AKia    G    T        0      0        2 
  16  chr16_66148881     AOna    G    T        0      0        2 
  16  chr16_66148881     ASom    G    T        0      0        2 
  16  chr16_66148881     HCab    G    T        1      2        2 
  16  chr16_66148881     HPrz    G    T        1      2        2 
  16  chr16_66148881     ZBoe    G    T        0      0        2 
  16  chr16_66148881     ZGre    G    T        0      0        2 
  16  chr16_66148881     ZHar    G    T        0      0        2 
  16  chr16_66148881   Sample    G    T        0      0        2 
  16  chr16_66159960     AAsi    T    A        0      0        2 
  16  chr16_66159960     AKia    T    A        0      0        2 
  16  chr16_66159960     AOna    T    A        0      0        2 
  16  chr16_66159960     ASom    T    A        0      0        2 
  16  chr16_66159960     HCab    T    A        0      0        2 
  16  chr16_66159960     HPrz    T    A        0      0        2 
  16  chr16_66159960     ZBoe    T    A      0.5      1        2 
  16  chr16_66159960     ZGre    T    A        0      0        2 
  16  chr16_66159960     ZHar    T    A        0      0        2 
  16  chr16_66159960   Sample    T    A        0      0        2 
  16  chr16_66172042     AAsi    G    T        0      0        2 
  16  chr16_66172042     AKia    G    T        0      0        2 
  16  chr16_66172042     AOna    G    T        0      0        2 
  16  chr16_66172042     ASom    G    T        0      0        2 
  16  chr16_66172042     HCab    G    T        0      0        2 
  16  chr16_66172042     HPrz    G    T        0      0        2 
  16  chr16_66172042     ZBoe    G    T      0.5      1        2 
  16  chr16_66172042     ZGre    G    T        0      0        2 
  16  chr16_66172042     ZHar    G    T        0      0        2 
  16  chr16_66172042   Sample    G    T        0      0        2 
  16  chr16_66174141     AAsi    A    C        0      0        2 
  16  chr16_66174141     AKia    A    C        0      0        2 
  16  chr16_66174141     AOna    A    C        0      0        2 
  16  chr16_66174141     ASom    A    C        0      0        2 
  16  chr16_66174141     HCab    A    C        0      0        2 
  16  chr16_66174141     HPrz    A    C        0      0        2 
  16  chr16_66174141     ZBoe    A    C      0.5      1        2 
  16  chr16_66174141     ZGre    A    C        0      0        2 
  16  chr16_66174141     ZHar    A    C        0      0        2 
  16  chr16_66174141   Sample    A    C        0      0        2 
  16  chr16_66183855     AAsi    T    A        0      0        2 
  16  chr16_66183855     AKia    T    A        0      0        2 
  16  chr16_66183855     AOna    T    A        0      0        2 
  16  chr16_66183855     ASom    T    A        0      0        2 
  16  chr16_66183855     HCab    T    A        0      0        2 
  16  chr16_66183855     HPrz    T    A        0      0        2 
  16  chr16_66183855     ZBoe    T    A        1      2        2 
  16  chr16_66183855     ZGre    T    A        1      2        2 
  16  chr16_66183855     ZHar    T    A        1      2        2 
  16  chr16_66183855   Sample    T    A        0      0        2 
  16  chr16_66191843     AAsi    T    G        0      0        2 
  16  chr16_66191843     AKia    T    G        0      0        2 
  16  chr16_66191843     AOna    T    G      0.5      1        2 
  16  chr16_66191843     ASom    T    G        0      0        2 
  16  chr16_66191843     HCab    T    G        0      0        2 
  16  chr16_66191843     HPrz    T    G        0      0        2 
  16  chr16_66191843     ZBoe    T    G        0      0        2 
  16  chr16_66191843     ZGre    T    G        0      0        2 
  16  chr16_66191843     ZHar    T    G        0      0        2 
  16  chr16_66191843   Sample    T    G        0      0        2 
  16  chr16_66209232     AAsi    G    T        0      0        2 
  16  chr16_66209232     AKia    G    T        1      2        2 
  16  chr16_66209232     AOna    G    T        0      0        2 
  16  chr16_66209232     ASom    G    T        0      0        2 
  16  chr16_66209232     HCab    G    T        0      0        2 
  16  chr16_66209232     HPrz    G    T        0      0        2 
  16  chr16_66209232     ZBoe    G    T        0      0        2 
  16  chr16_66209232     ZGre    G    T        0      0        2 
  16  chr16_66209232     ZHar    G    T        0      0        2 
  16  chr16_66209232   Sample    G    T        0      0        2 
  16  chr16_66210638     AAsi    T    A        0      0        2 
  16  chr16_66210638     AKia    T    A        0      0        2 
  16  chr16_66210638     AOna    T    A        0      0        2 
  16  chr16_66210638     ASom    T    A        0      0        2 
  16  chr16_66210638     HCab    T    A        0      0        2 
  16  chr16_66210638     HPrz    T    A        0      0        2 
  16  chr16_66210638     ZBoe    T    A        0      0        2 
  16  chr16_66210638     ZGre    T    A        0      0        2 
  16  chr16_66210638     ZHar    T    A        1      2        2 
  16  chr16_66210638   Sample    T    A        0      0        2 
  16  chr16_66211030     AAsi    T    G        0      0        2 
  16  chr16_66211030     AKia    T    G        0      0        2 
  16  chr16_66211030     AOna    T    G        0      0        2 
  16  chr16_66211030     ASom    T    G        0      0        2 
  16  chr16_66211030     HCab    T    G        1      2        2 
  16  chr16_66211030     HPrz    T    G        1      2        2 
  16  chr16_66211030     ZBoe    T    G        0      0        2 
  16  chr16_66211030     ZGre    T    G        0      0        2 
  16  chr16_66211030     ZHar    T    G        0      0        2 
  16  chr16_66211030   Sample    T    G        0      0        2 
  16  chr16_66219169     AAsi    C    G        0      0        2 
  16  chr16_66219169     AKia    C    G        0      0        2 
  16  chr16_66219169     AOna    C    G        0      0        2 
  16  chr16_66219169     ASom    C    G        0      0        2 
  16  chr16_66219169     HCab    C    G        1      2        2 
  16  chr16_66219169     HPrz    C    G        1      2        2 
  16  chr16_66219169     ZBoe    C    G        0      0        2 
  16  chr16_66219169     ZGre    C    G        0      0        2 
  16  chr16_66219169     ZHar    C    G        0      0        2 
  16  chr16_66219169   Sample    C    G        0      0        2 
  16  chr16_66223331     AAsi    G    C        0      0        2 
  16  chr16_66223331     AKia    G    C        0      0        2 
  16  chr16_66223331     AOna    G    C      0.5      1        2 
  16  chr16_66223331     ASom    G    C        0      0        2 
  16  chr16_66223331     HCab    G    C        0      0        2 
  16  chr16_66223331     HPrz    G    C        0      0        2 
  16  chr16_66223331     ZBoe    G    C        0      0        2 
  16  chr16_66223331     ZGre    G    C        0      0        2 
  16  chr16_66223331     ZHar    G    C        0      0        2 
  16  chr16_66223331   Sample    G    C        0      0        2 
  16  chr16_66257503     AAsi    A    C        1      2        2 
  16  chr16_66257503     AKia    A    C        1      2        2 
  16  chr16_66257503     AOna    A    C        1      2        2 
  16  chr16_66257503     ASom    A    C        1      2        2 
  16  chr16_66257503     HCab    A    C        0      0        2 
  16  chr16_66257503     HPrz    A    C        0      0        2 
  16  chr16_66257503     ZBoe    A    C        0      0        2 
  16  chr16_66257503     ZGre    A    C        0      0        2 
  16  chr16_66257503     ZHar    A    C        0      0        2 
  16  chr16_66257503   Sample    A    C        1      2        2 
  16  chr16_66259248     AAsi    A    C        0      0        2 
  16  chr16_66259248     AKia    A    C        0      0        2 
  16  chr16_66259248     AOna    A    C        0      0        2 
  16  chr16_66259248     ASom    A    C        0      0        2 
  16  chr16_66259248     HCab    A    C        1      2        2 
  16  chr16_66259248     HPrz    A    C      0.5      1        2 
  16  chr16_66259248     ZBoe    A    C        0      0        2 
  16  chr16_66259248     ZGre    A    C        0      0        2 
  16  chr16_66259248     ZHar    A    C        0      0        2 
  16  chr16_66259248   Sample    A    C        0      0        2 
  16  chr16_66286278     AAsi    G    T        0      0        2 
  16  chr16_66286278     AKia    G    T      0.5      1        2 
  16  chr16_66286278     AOna    G    T        1      2        2 
  16  chr16_66286278     ASom    G    T        0      0        2 
  16  chr16_66286278     HCab    G    T        0      0        2 
  16  chr16_66286278     HPrz    G    T        0      0        2 
  16  chr16_66286278     ZBoe    G    T        0      0        2 
  16  chr16_66286278     ZGre    G    T        0      0        2 
  16  chr16_66286278     ZHar    G    T        0      0        2 
  16  chr16_66286278   Sample    G    T        0      0        2 
  16  chr16_66303412     AAsi    A    C        0      0        2 
  16  chr16_66303412     AKia    A    C      0.5      1        2 
  16  chr16_66303412     AOna    A    C        0      0        2 
  16  chr16_66303412     ASom    A    C        0      0        2 
  16  chr16_66303412     HCab    A    C        0      0        2 
  16  chr16_66303412     HPrz    A    C        0      0        2 
  16  chr16_66303412     ZBoe    A    C        0      0        2 
  16  chr16_66303412     ZGre    A    C        0      0        2 
  16  chr16_66303412     ZHar    A    C        0      0        2 
  16  chr16_66303412   Sample    A    C        0      0        2 
  16  chr16_66309686     AAsi    T    G        0      0        2 
  16  chr16_66309686     AKia    T    G        0      0        2 
  16  chr16_66309686     AOna    T    G      0.5      1        2 
  16  chr16_66309686     ASom    T    G        0      0        2 
  16  chr16_66309686     HCab    T    G        0      0        2 
  16  chr16_66309686     HPrz    T    G        0      0        2 
  16  chr16_66309686     ZBoe    T    G        0      0        2 
  16  chr16_66309686     ZGre    T    G        0      0        2 
  16  chr16_66309686     ZHar    T    G        0      0        2 
  16  chr16_66309686   Sample    T    G        0      0        2 
  16  chr16_66312956     AAsi    A    C        1      2        2 
  16  chr16_66312956     AKia    A    C        0      0        2 
  16  chr16_66312956     AOna    A    C        0      0        2 
  16  chr16_66312956     ASom    A    C      0.5      1        2 
  16  chr16_66312956     HCab    A    C        0      0        2 
  16  chr16_66312956     HPrz    A    C        0      0        2 
  16  chr16_66312956     ZBoe    A    C        0      0        2 
  16  chr16_66312956     ZGre    A    C        0      0        2 
  16  chr16_66312956     ZHar    A    C        0      0        2 
  16  chr16_66312956   Sample    A    C        0      0        2 
  16  chr16_66313177     AAsi    C    G        0      0        2 
  16  chr16_66313177     AKia    C    G        0      0        2 
  16  chr16_66313177     AOna    C    G        0      0        2 
  16  chr16_66313177     ASom    C    G        0      0        2 
  16  chr16_66313177     HCab    C    G        0      0        2 
  16  chr16_66313177     HPrz    C    G        0      0        2 
  16  chr16_66313177     ZBoe    C    G      0.5      1        2 
  16  chr16_66313177     ZGre    C    G        0      0        2 
  16  chr16_66313177     ZHar    C    G        0      0        2 
  16  chr16_66313177   Sample    C    G        0      0        2 
  16  chr16_66328569     AAsi    G    C        0      0        2 
  16  chr16_66328569     AKia    G    C        0      0        2 
  16  chr16_66328569     AOna    G    C        0      0        2 
  16  chr16_66328569     ASom    G    C        0      0        2 
  16  chr16_66328569     HCab    G    C        0      0        2 
  16  chr16_66328569     HPrz    G    C        1      2        2 
  16  chr16_66328569     ZBoe    G    C        0      0        2 
  16  chr16_66328569     ZGre    G    C        0      0        2 
  16  chr16_66328569     ZHar    G    C        0      0        2 
  16  chr16_66328569   Sample    G    C        0      0        2 
  16  chr16_66339217     AAsi    T    A        0      0        2 
  16  chr16_66339217     AKia    T    A        0      0        2 
  16  chr16_66339217     AOna    T    A        0      0        2 
  16  chr16_66339217     ASom    T    A      0.5      1        2 
  16  chr16_66339217     HCab    T    A        0      0        2 
  16  chr16_66339217     HPrz    T    A        0      0        2 
  16  chr16_66339217     ZBoe    T    A        0      0        2 
  16  chr16_66339217     ZGre    T    A        0      0        2 
  16  chr16_66339217     ZHar    T    A        0      0        2 
  16  chr16_66339217   Sample    T    A        0      0        2 
  16  chr16_66339934     AAsi    G    T        0      0        2 
  16  chr16_66339934     AKia    G    T        0      0        2 
  16  chr16_66339934     AOna    G    T        0      0        2 
  16  chr16_66339934     ASom    G    T        0      0        2 
  16  chr16_66339934     HCab    G    T        0      0        2 
  16  chr16_66339934     HPrz    G    T        0      0        2 
  16  chr16_66339934     ZBoe    G    T      0.5      1        2 
  16  chr16_66339934     ZGre    G    T        0      0        2 
  16  chr16_66339934     ZHar    G    T        0      0        2 
  16  chr16_66339934   Sample    G    T        0      0        2 
  16  chr16_66365797     AAsi    G    T        0      0        2 
  16  chr16_66365797     AKia    G    T        0      0        2 
  16  chr16_66365797     AOna    G    T        0      0        2 
  16  chr16_66365797     ASom    G    T        0      0        2 
  16  chr16_66365797     HCab    G    T        0      0        2 
  16  chr16_66365797     HPrz    G    T        0      0        2 
  16  chr16_66365797     ZBoe    G    T      0.5      1        2 
  16  chr16_66365797     ZGre    G    T        0      0        2 
  16  chr16_66365797     ZHar    G    T        0      0        2 
  16  chr16_66365797   Sample    G    T        0      0        2 
  16  chr16_66373819     AAsi    G    C        0      0        2 
  16  chr16_66373819     AKia    G    C        0      0        2 
  16  chr16_66373819     AOna    G    C        0      0        2 
  16  chr16_66373819     ASom    G    C        0      0        2 
  16  chr16_66373819     HCab    G    C        0      0        2 
  16  chr16_66373819     HPrz    G    C        0      0        2 
  16  chr16_66373819     ZBoe    G    C        1      2        2 
  16  chr16_66373819     ZGre    G    C        0      0        2 
  16  chr16_66373819     ZHar    G    C        0      0        2 
  16  chr16_66373819   Sample    G    C        0      0        2 
  16  chr16_66379363     AAsi    T    A        0      0        2 
  16  chr16_66379363     AKia    T    A        0      0        2 
  16  chr16_66379363     AOna    T    A        0      0        2 
  16  chr16_66379363     ASom    T    A        0      0        2 
  16  chr16_66379363     HCab    T    A        0      0        2 
  16  chr16_66379363     HPrz    T    A        0      0        2 
  16  chr16_66379363     ZBoe    T    A      0.5      1        2 
  16  chr16_66379363     ZGre    T    A        0      0        2 
  16  chr16_66379363     ZHar    T    A        0      0        2 
  16  chr16_66379363   Sample    T    A        0      0        2 
  16  chr16_66400897     AAsi    A    C        0      0        2 
  16  chr16_66400897     AKia    A    C        0      0        2 
  16  chr16_66400897     AOna    A    C      0.5      1        2 
  16  chr16_66400897     ASom    A    C        0      0        2 
  16  chr16_66400897     HCab    A    C        0      0        2 
  16  chr16_66400897     HPrz    A    C        0      0        2 
  16  chr16_66400897     ZBoe    A    C        0      0        2 
  16  chr16_66400897     ZGre    A    C        0      0        2 
  16  chr16_66400897     ZHar    A    C        0      0        2 
  16  chr16_66400897   Sample    A    C        0      0        2 
  16  chr16_66405378     AAsi    C    A        0      0        2 
  16  chr16_66405378     AKia    C    A      0.5      1        2 
  16  chr16_66405378     AOna    C    A        0      0        2 
  16  chr16_66405378     ASom    C    A        0      0        2 
  16  chr16_66405378     HCab    C    A        0      0        2 
  16  chr16_66405378     HPrz    C    A        0      0        2 
  16  chr16_66405378     ZBoe    C    A        0      0        2 
  16  chr16_66405378     ZGre    C    A        0      0        2 
  16  chr16_66405378     ZHar    C    A        0      0        2 
  16  chr16_66405378   Sample    C    A        0      0        2 
  16  chr16_66406516     AAsi    C    G        0      0        2 
  16  chr16_66406516     AKia    C    G        0      0        2 
  16  chr16_66406516     AOna    C    G        0      0        2 
  16  chr16_66406516     ASom    C    G        0      0        2 
  16  chr16_66406516     HCab    C    G        1      2        2 
  16  chr16_66406516     HPrz    C    G        1      2        2 
  16  chr16_66406516     ZBoe    C    G        0      0        2 
  16  chr16_66406516     ZGre    C    G        0      0        2 
  16  chr16_66406516     ZHar    C    G        0      0        2 
  16  chr16_66406516   Sample    C    G        0      0        2 
  16  chr16_66469272     AAsi    T    G        0      0        2 
  16  chr16_66469272     AKia    T    G        0      0        2 
  16  chr16_66469272     AOna    T    G        0      0        2 
  16  chr16_66469272     ASom    T    G        0      0        2 
  16  chr16_66469272     HCab    T    G        1      2        2 
  16  chr16_66469272     HPrz    T    G        1      2        2 
  16  chr16_66469272     ZBoe    T    G        0      0        2 
  16  chr16_66469272     ZGre    T    G        0      0        2 
  16  chr16_66469272     ZHar    T    G        0      0        2 
  16  chr16_66469272   Sample    T    G        0      0        2 
  16  chr16_66482058     AAsi    C    A        1      2        2 
  16  chr16_66482058     AKia    C    A        0      0        2 
  16  chr16_66482058     AOna    C    A        0      0        2 
  16  chr16_66482058     ASom    C    A        1      2        2 
  16  chr16_66482058     HCab    C    A        0      0        2 
  16  chr16_66482058     HPrz    C    A        0      0        2 
  16  chr16_66482058     ZBoe    C    A        0      0        2 
  16  chr16_66482058     ZGre    C    A        0      0        2 
  16  chr16_66482058     ZHar    C    A        0      0        2 
  16  chr16_66482058   Sample    C    A        1      2        2 
  16  chr16_66514494     AAsi    C    A        0      0        2 
  16  chr16_66514494     AKia    C    A        0      0        2 
  16  chr16_66514494     AOna    C    A        0      0        2 
  16  chr16_66514494     ASom    C    A        0      0        2 
  16  chr16_66514494     HCab    C    A        1      2        2 
  16  chr16_66514494     HPrz    C    A        1      2        2 
  16  chr16_66514494     ZBoe    C    A        0      0        2 
  16  chr16_66514494     ZGre    C    A        0      0        2 
  16  chr16_66514494     ZHar    C    A        0      0        2 
  16  chr16_66514494   Sample    C    A        0      0        2 
  16  chr16_66519386     AAsi    G    T        0      0        2 
  16  chr16_66519386     AKia    G    T        0      0        2 
  16  chr16_66519386     AOna    G    T        0      0        2 
  16  chr16_66519386     ASom    G    T        0      0        2 
  16  chr16_66519386     HCab    G    T        1      2        2 
  16  chr16_66519386     HPrz    G    T        1      2        2 
  16  chr16_66519386     ZBoe    G    T        0      0        2 
  16  chr16_66519386     ZGre    G    T        0      0        2 
  16  chr16_66519386     ZHar    G    T        0      0        2 
  16  chr16_66519386   Sample    G    T        0      0        2 
  16  chr16_66546099     AAsi    T    A        0      0        2 
  16  chr16_66546099     AKia    T    A        0      0        2 
  16  chr16_66546099     AOna    T    A        0      0        2 
  16  chr16_66546099     ASom    T    A        0      0        2 
  16  chr16_66546099     HCab    T    A        0      0        2 
  16  chr16_66546099     HPrz    T    A      0.5      1        2 
  16  chr16_66546099     ZBoe    T    A        0      0        2 
  16  chr16_66546099     ZGre    T    A        0      0        2 
  16  chr16_66546099     ZHar    T    A        0      0        2 
  16  chr16_66546099   Sample    T    A        0      0        2 
  16  chr16_66556898     AAsi    G    T        0      0        2 
  16  chr16_66556898     AKia    G    T        0      0        2 
  16  chr16_66556898     AOna    G    T      0.5      1        2 
  16  chr16_66556898     ASom    G    T        0      0        2 
  16  chr16_66556898     HCab    G    T        0      0        2 
  16  chr16_66556898     HPrz    G    T        0      0        2 
  16  chr16_66556898     ZBoe    G    T        0      0        2 
  16  chr16_66556898     ZGre    G    T        0      0        2 
  16  chr16_66556898     ZHar    G    T        0      0        2 
  16  chr16_66556898   Sample    G    T        0      0        2 
  16  chr16_66576480     AAsi    C    A        0      0        2 
  16  chr16_66576480     AKia    C    A        0      0        2 
  16  chr16_66576480     AOna    C    A        0      0        2 
  16  chr16_66576480     ASom    C    A        0      0        2 
  16  chr16_66576480     HCab    C    A        1      2        2 
  16  chr16_66576480     HPrz    C    A        1      2        2 
  16  chr16_66576480     ZBoe    C    A        0      0        2 
  16  chr16_66576480     ZGre    C    A        0      0        2 
  16  chr16_66576480     ZHar    C    A        0      0        2 
  16  chr16_66576480   Sample    C    A        0      0        2 
  16  chr16_66586552     AAsi    T    A        0      0        2 
  16  chr16_66586552     AKia    T    A        0      0        2 
  16  chr16_66586552     AOna    T    A        0      0        2 
  16  chr16_66586552     ASom    T    A        0      0        2 
  16  chr16_66586552     HCab    T    A        0      0        2 
  16  chr16_66586552     HPrz    T    A        0      0        2 
  16  chr16_66586552     ZBoe    T    A      0.5      1        2 
  16  chr16_66586552     ZGre    T    A        0      0        2 
  16  chr16_66586552     ZHar    T    A        0      0        2 
  16  chr16_66586552   Sample    T    A        0      0        2 
  16  chr16_66590018     AAsi    G    C        0      0        2 
  16  chr16_66590018     AKia    G    C        0      0        2 
  16  chr16_66590018     AOna    G    C      0.5      1        2 
  16  chr16_66590018     ASom    G    C        0      0        2 
  16  chr16_66590018     HCab    G    C        0      0        2 
  16  chr16_66590018     HPrz    G    C        0      0        2 
  16  chr16_66590018     ZBoe    G    C        0      0        2 
  16  chr16_66590018     ZGre    G    C        0      0        2 
  16  chr16_66590018     ZHar    G    C        0      0        2 
  16  chr16_66590018   Sample    G    C        0      0        2 
  16  chr16_66613644     AAsi    C    G        0      0        2 
  16  chr16_66613644     AKia    C    G        0      0        2 
  16  chr16_66613644     AOna    C    G        0      0        2 
  16  chr16_66613644     ASom    C    G        0      0        2 
  16  chr16_66613644     HCab    C    G        0      0        2 
  16  chr16_66613644     HPrz    C    G        0      0        2 
  16  chr16_66613644     ZBoe    C    G      0.5      1        2 
  16  chr16_66613644     ZGre    C    G        0      0        2 
  16  chr16_66613644     ZHar    C    G        0      0        2 
  16  chr16_66613644   Sample    C    G        0      0        2 
  16  chr16_66614168     AAsi    G    T        1      2        2 
  16  chr16_66614168     AKia    G    T        0      0        2 
  16  chr16_66614168     AOna    G    T        0      0        2 
  16  chr16_66614168     ASom    G    T      0.5      1        2 
  16  chr16_66614168     HCab    G    T        0      0        2 
  16  chr16_66614168     HPrz    G    T        0      0        2 
  16  chr16_66614168     ZBoe    G    T        0      0        2 
  16  chr16_66614168     ZGre    G    T        0      0        2 
  16  chr16_66614168     ZHar    G    T        0      0        2 
  16  chr16_66614168   Sample    G    T        1      2        2 
  16  chr16_66658200     AAsi    T    A        0      0        2 
  16  chr16_66658200     AKia    T    A        0      0        2 
  16  chr16_66658200     AOna    T    A        0      0        2 
  16  chr16_66658200     ASom    T    A        0      0        2 
  16  chr16_66658200     HCab    T    A        0      0        2 
  16  chr16_66658200     HPrz    T    A        0      0        2 
  16  chr16_66658200     ZBoe    T    A        1      2        2 
  16  chr16_66658200     ZGre    T    A        0      0        2 
  16  chr16_66658200     ZHar    T    A        0      0        2 
  16  chr16_66658200   Sample    T    A        0      0        2 
  16  chr16_66658874     AAsi    A    C        0      0        2 
  16  chr16_66658874     AKia    A    C        0      0        2 
  16  chr16_66658874     AOna    A    C        0      0        2 
  16  chr16_66658874     ASom    A    C        0      0        2 
  16  chr16_66658874     HCab    A    C        0      0        2 
  16  chr16_66658874     HPrz    A    C        0      0        2 
  16  chr16_66658874     ZBoe    A    C        0      0        2 
  16  chr16_66658874     ZGre    A    C        0      0        2 
  16  chr16_66658874     ZHar    A    C        1      2        2 
  16  chr16_66658874   Sample    A    C        0      0        2 
  16  chr16_66668439     AAsi    A    C        0      0        2 
  16  chr16_66668439     AKia    A    C        0      0        2 
  16  chr16_66668439     AOna    A    C        0      0        2 
  16  chr16_66668439     ASom    A    C        0      0        2 
  16  chr16_66668439     HCab    A    C        0      0        2 
  16  chr16_66668439     HPrz    A    C      0.5      1        2 
  16  chr16_66668439     ZBoe    A    C        0      0        2 
  16  chr16_66668439     ZGre    A    C        0      0        2 
  16  chr16_66668439     ZHar    A    C        0      0        2 
  16  chr16_66668439   Sample    A    C        0      0        2 
  16  chr16_66672597     AAsi    G    C        0      0        2 
  16  chr16_66672597     AKia    G    C        0      0        2 
  16  chr16_66672597     AOna    G    C        0      0        2 
  16  chr16_66672597     ASom    G    C        0      0        2 
  16  chr16_66672597     HCab    G    C      0.5      1        2 
  16  chr16_66672597     HPrz    G    C        0      0        2 
  16  chr16_66672597     ZBoe    G    C        0      0        2 
  16  chr16_66672597     ZGre    G    C        0      0        2 
  16  chr16_66672597     ZHar    G    C        0      0        2 
  16  chr16_66672597   Sample    G    C        0      0        2 
  16  chr16_66679515     AAsi    G    C      0.5      1        2 
  16  chr16_66679515     AKia    G    C        0      0        2 
  16  chr16_66679515     AOna    G    C        0      0        2 
  16  chr16_66679515     ASom    G    C      0.5      1        2 
  16  chr16_66679515     HCab    G    C        0      0        2 
  16  chr16_66679515     HPrz    G    C        0      0        2 
  16  chr16_66679515     ZBoe    G    C        0      0        2 
  16  chr16_66679515     ZGre    G    C        0      0        2 
  16  chr16_66679515     ZHar    G    C        0      0        2 
  16  chr16_66679515   Sample    G    C        0      0        2 
  16  chr16_66710741     AAsi    C    G        0      0        2 
  16  chr16_66710741     AKia    C    G        0      0        2 
  16  chr16_66710741     AOna    C    G      0.5      1        2 
  16  chr16_66710741     ASom    C    G        0      0        2 
  16  chr16_66710741     HCab    C    G        0      0        2 
  16  chr16_66710741     HPrz    C    G        0      0        2 
  16  chr16_66710741     ZBoe    C    G        0      0        2 
  16  chr16_66710741     ZGre    C    G        0      0        2 
  16  chr16_66710741     ZHar    C    G        0      0        2 
  16  chr16_66710741   Sample    C    G        0      0        2 
  16  chr16_66716606     AAsi    G    C        0      0        2 
  16  chr16_66716606     AKia    G    C        0      0        2 
  16  chr16_66716606     AOna    G    C        0      0        2 
  16  chr16_66716606     ASom    G    C        0      0        2 
  16  chr16_66716606     HCab    G    C        0      0        2 
  16  chr16_66716606     HPrz    G    C      0.5      1        2 
  16  chr16_66716606     ZBoe    G    C        0      0        2 
  16  chr16_66716606     ZGre    G    C        0      0        2 
  16  chr16_66716606     ZHar    G    C        0      0        2 
  16  chr16_66716606   Sample    G    C        0      0        2 
  16  chr16_66723440     AAsi    G    T        0      0        2 
  16  chr16_66723440     AKia    G    T        0      0        2 
  16  chr16_66723440     AOna    G    T        0      0        2 
  16  chr16_66723440     ASom    G    T        0      0        2 
  16  chr16_66723440     HCab    G    T        0      0        2 
  16  chr16_66723440     HPrz    G    T      0.5      1        2 
  16  chr16_66723440     ZBoe    G    T        0      0        2 
  16  chr16_66723440     ZGre    G    T        0      0        2 
  16  chr16_66723440     ZHar    G    T        0      0        2 
  16  chr16_66723440   Sample    G    T        0      0        2 
  16  chr16_66738582     AAsi    G    T        0      0        2 
  16  chr16_66738582     AKia    G    T        0      0        2 
  16  chr16_66738582     AOna    G    T      0.5      1        2 
  16  chr16_66738582     ASom    G    T        0      0        2 
  16  chr16_66738582     HCab    G    T        0      0        2 
  16  chr16_66738582     HPrz    G    T        0      0        2 
  16  chr16_66738582     ZBoe    G    T        0      0        2 
  16  chr16_66738582     ZGre    G    T        0      0        2 
  16  chr16_66738582     ZHar    G    T        0      0        2 
  16  chr16_66738582   Sample    G    T        0      0        2 
  16  chr16_66776669     AAsi    G    T        0      0        2 
  16  chr16_66776669     AKia    G    T        0      0        2 
  16  chr16_66776669     AOna    G    T        0      0        2 
  16  chr16_66776669     ASom    G    T        0      0        2 
  16  chr16_66776669     HCab    G    T        0      0        2 
  16  chr16_66776669     HPrz    G    T        0      0        2 
  16  chr16_66776669     ZBoe    G    T        1      2        2 
  16  chr16_66776669     ZGre    G    T        0      0        2 
  16  chr16_66776669     ZHar    G    T      0.5      1        2 
  16  chr16_66776669   Sample    G    T        0      0        2 
  16  chr16_66778555     AAsi    A    T        0      0        2 
  16  chr16_66778555     AKia    A    T        0      0        2 
  16  chr16_66778555     AOna    A    T      0.5      1        2 
  16  chr16_66778555     ASom    A    T        0      0        2 
  16  chr16_66778555     HCab    A    T        0      0        2 
  16  chr16_66778555     HPrz    A    T        0      0        2 
  16  chr16_66778555     ZBoe    A    T        0      0        2 
  16  chr16_66778555     ZGre    A    T        0      0        2 
  16  chr16_66778555     ZHar    A    T        0      0        2 
  16  chr16_66778555   Sample    A    T        0      0        2 
  16  chr16_66800674     AAsi    C    A        0      0        2 
  16  chr16_66800674     AKia    C    A        0      0        2 
  16  chr16_66800674     AOna    C    A        0      0        2 
  16  chr16_66800674     ASom    C    A        0      0        2 
  16  chr16_66800674     HCab    C    A        0      0        2 
  16  chr16_66800674     HPrz    C    A      0.5      1        2 
  16  chr16_66800674     ZBoe    C    A        0      0        2 
  16  chr16_66800674     ZGre    C    A        0      0        2 
  16  chr16_66800674     ZHar    C    A        0      0        2 
  16  chr16_66800674   Sample    C    A        0      0        2 
  16  chr16_66810101     AAsi    C    G        0      0        2 
  16  chr16_66810101     AKia    C    G        0      0        2 
  16  chr16_66810101     AOna    C    G        0      0        2 
  16  chr16_66810101     ASom    C    G        0      0        2 
  16  chr16_66810101     HCab    C    G        1      2        2 
  16  chr16_66810101     HPrz    C    G      0.5      1        2 
  16  chr16_66810101     ZBoe    C    G        0      0        2 
  16  chr16_66810101     ZGre    C    G        0      0        2 
  16  chr16_66810101     ZHar    C    G        0      0        2 
  16  chr16_66810101   Sample    C    G        0      0        2 
  16  chr16_66824454     AAsi    T    A        0      0        2 
  16  chr16_66824454     AKia    T    A        0      0        2 
  16  chr16_66824454     AOna    T    A        0      0        2 
  16  chr16_66824454     ASom    T    A        0      0        2 
  16  chr16_66824454     HCab    T    A        0      0        2 
  16  chr16_66824454     HPrz    T    A      0.5      1        2 
  16  chr16_66824454     ZBoe    T    A        0      0        2 
  16  chr16_66824454     ZGre    T    A        0      0        2 
  16  chr16_66824454     ZHar    T    A        0      0        2 
  16  chr16_66824454   Sample    T    A        0      0        2 
  16  chr16_66859332     AAsi    C    G        0      0        2 
  16  chr16_66859332     AKia    C    G        0      0        2 
  16  chr16_66859332     AOna    C    G        0      0        2 
  16  chr16_66859332     ASom    C    G        0      0        2 
  16  chr16_66859332     HCab    C    G        0      0        2 
  16  chr16_66859332     HPrz    C    G        0      0        2 
  16  chr16_66859332     ZBoe    C    G      0.5      1        2 
  16  chr16_66859332     ZGre    C    G        0      0        2 
  16  chr16_66859332     ZHar    C    G        0      0        2 
  16  chr16_66859332   Sample    C    G        0      0        2 
  16  chr16_66865490     AAsi    A    C        0      0        2 
  16  chr16_66865490     AKia    A    C        0      0        2 
  16  chr16_66865490     AOna    A    C        0      0        2 
  16  chr16_66865490     ASom    A    C        0      0        2 
  16  chr16_66865490     HCab    A    C        0      0        2 
  16  chr16_66865490     HPrz    A    C        0      0        2 
  16  chr16_66865490     ZBoe    A    C        0      0        2 
  16  chr16_66865490     ZGre    A    C        0      0        2 
  16  chr16_66865490     ZHar    A    C      0.5      1        2 
  16  chr16_66865490   Sample    A    C        0      0        2 
  16  chr16_66889414     AAsi    C    G        0      0        2 
  16  chr16_66889414     AKia    C    G        0      0        2 
  16  chr16_66889414     AOna    C    G        0      0        2 
  16  chr16_66889414     ASom    C    G        0      0        2 
  16  chr16_66889414     HCab    C    G      0.5      1        2 
  16  chr16_66889414     HPrz    C    G        0      0        2 
  16  chr16_66889414     ZBoe    C    G        0      0        2 
  16  chr16_66889414     ZGre    C    G        0      0        2 
  16  chr16_66889414     ZHar    C    G        0      0        2 
  16  chr16_66889414   Sample    C    G        0      0        2 
  16  chr16_66891796     AAsi    T    G        0      0        2 
  16  chr16_66891796     AKia    T    G        0      0        2 
  16  chr16_66891796     AOna    T    G        0      0        2 
  16  chr16_66891796     ASom    T    G        0      0        2 
  16  chr16_66891796     HCab    T    G        0      0        2 
  16  chr16_66891796     HPrz    T    G        0      0        2 
  16  chr16_66891796     ZBoe    T    G        1      2        2 
  16  chr16_66891796     ZGre    T    G        1      2        2 
  16  chr16_66891796     ZHar    T    G        1      2        2 
  16  chr16_66891796   Sample    T    G        0      0        2 
  16  chr16_66901871     AAsi    T    G        0      0        2 
  16  chr16_66901871     AKia    T    G        0      0        2 
  16  chr16_66901871     AOna    T    G        1      2        2 
  16  chr16_66901871     ASom    T    G        0      0        2 
  16  chr16_66901871     HCab    T    G        0      0        2 
  16  chr16_66901871     HPrz    T    G        0      0        2 
  16  chr16_66901871     ZBoe    T    G        0      0        2 
  16  chr16_66901871     ZGre    T    G        0      0        2 
  16  chr16_66901871     ZHar    T    G        0      0        2 
  16  chr16_66901871   Sample    T    G        0      0        2 
  16  chr16_66916311     AAsi    T    G        0      0        2 
  16  chr16_66916311     AKia    T    G        1      2        2 
  16  chr16_66916311     AOna    T    G        0      0        2 
  16  chr16_66916311     ASom    T    G        0      0        2 
  16  chr16_66916311     HCab    T    G        1      2        2 
  16  chr16_66916311     HPrz    T    G        1      2        2 
  16  chr16_66916311     ZBoe    T    G        0      0        2 
  16  chr16_66916311     ZGre    T    G        0      0        2 
  16  chr16_66916311     ZHar    T    G        0      0        2 
  16  chr16_66916311   Sample    T    G        0      0        2 
  16  chr16_66922520     AAsi    A    T        0      0        2 
  16  chr16_66922520     AKia    A    T        1      2        2 
  16  chr16_66922520     AOna    A    T        0      0        2 
  16  chr16_66922520     ASom    A    T        0      0        2 
  16  chr16_66922520     HCab    A    T        0      0        2 
  16  chr16_66922520     HPrz    A    T        0      0        2 
  16  chr16_66922520     ZBoe    A    T        0      0        2 
  16  chr16_66922520     ZGre    A    T        0      0        2 
  16  chr16_66922520     ZHar    A    T        0      0        2 
  16  chr16_66922520   Sample    A    T        0      0        2 
  16  chr16_66925063     AAsi    T    G        0      0        2 
  16  chr16_66925063     AKia    T    G        0      0        2 
  16  chr16_66925063     AOna    T    G        0      0        2 
  16  chr16_66925063     ASom    T    G        0      0        2 
  16  chr16_66925063     HCab    T    G        1      2        2 
  16  chr16_66925063     HPrz    T    G        1      2        2 
  16  chr16_66925063     ZBoe    T    G        0      0        2 
  16  chr16_66925063     ZGre    T    G        0      0        2 
  16  chr16_66925063     ZHar    T    G        0      0        2 
  16  chr16_66925063   Sample    T    G        0      0        2 
  16  chr16_66926577     AAsi    G    T        0      0        2 
  16  chr16_66926577     AKia    G    T        0      0        2 
  16  chr16_66926577     AOna    G    T        0      0        2 
  16  chr16_66926577     ASom    G    T        0      0        2 
  16  chr16_66926577     HCab    G    T        1      2        2 
  16  chr16_66926577     HPrz    G    T        1      2        2 
  16  chr16_66926577     ZBoe    G    T        0      0        2 
  16  chr16_66926577     ZGre    G    T        0      0        2 
  16  chr16_66926577     ZHar    G    T        0      0        2 
  16  chr16_66926577   Sample    G    T        0      0        2 
  16  chr16_66957993     AAsi    G    C        0      0        2 
  16  chr16_66957993     AKia    G    C        0      0        2 
  16  chr16_66957993     AOna    G    C        0      0        2 
  16  chr16_66957993     ASom    G    C        0      0        2 
  16  chr16_66957993     HCab    G    C      0.5      1        2 
  16  chr16_66957993     HPrz    G    C      0.5      1        2 
  16  chr16_66957993     ZBoe    G    C        0      0        2 
  16  chr16_66957993     ZGre    G    C        0      0        2 
  16  chr16_66957993     ZHar    G    C        0      0        2 
  16  chr16_66957993   Sample    G    C        0      0        2 
  16  chr16_66980750     AAsi    G    C        0      0        2 
  16  chr16_66980750     AKia    G    C        0      0        2 
  16  chr16_66980750     AOna    G    C        0      0        2 
  16  chr16_66980750     ASom    G    C        0      0        2 
  16  chr16_66980750     HCab    G    C        0      0        2 
  16  chr16_66980750     HPrz    G    C        0      0        2 
  16  chr16_66980750     ZBoe    G    C        0      0        2 
  16  chr16_66980750     ZGre    G    C      0.5      1        2 
  16  chr16_66980750     ZHar    G    C        0      0        2 
  16  chr16_66980750   Sample    G    C        0      0        2 
  16  chr16_67012788     AAsi    G    C        0      0        2 
  16  chr16_67012788     AKia    G    C        0      0        2 
  16  chr16_67012788     AOna    G    C        0      0        2 
  16  chr16_67012788     ASom    G    C        0      0        2 
  16  chr16_67012788     HCab    G    C        1      2        2 
  16  chr16_67012788     HPrz    G    C        1      2        2 
  16  chr16_67012788     ZBoe    G    C        0      0        2 
  16  chr16_67012788     ZGre    G    C        0      0        2 
  16  chr16_67012788     ZHar    G    C        0      0        2 
  16  chr16_67012788   Sample    G    C        0      0        2 
  16  chr16_67030344     AAsi    C    G        0      0        2 
  16  chr16_67030344     AKia    C    G        0      0        2 
  16  chr16_67030344     AOna    C    G        0      0        2 
  16  chr16_67030344     ASom    C    G        0      0        2 
  16  chr16_67030344     HCab    C    G        0      0        2 
  16  chr16_67030344     HPrz    C    G        0      0        2 
  16  chr16_67030344     ZBoe    C    G      0.5      1        2 
  16  chr16_67030344     ZGre    C    G        0      0        2 
  16  chr16_67030344     ZHar    C    G        0      0        2 
  16  chr16_67030344   Sample    C    G        0      0        2 
  16  chr16_67032375     AAsi    G    C        0      0        2 
  16  chr16_67032375     AKia    G    C        0      0        2 
  16  chr16_67032375     AOna    G    C        0      0        2 
  16  chr16_67032375     ASom    G    C        0      0        2 
  16  chr16_67032375     HCab    G    C        1      2        2 
  16  chr16_67032375     HPrz    G    C        1      2        2 
  16  chr16_67032375     ZBoe    G    C        0      0        2 
  16  chr16_67032375     ZGre    G    C        0      0        2 
  16  chr16_67032375     ZHar    G    C        0      0        2 
  16  chr16_67032375   Sample    G    C        0      0        2 
  16  chr16_67037210     AAsi    C    A        0      0        2 
  16  chr16_67037210     AKia    C    A        0      0        2 
  16  chr16_67037210     AOna    C    A        0      0        2 
  16  chr16_67037210     ASom    C    A        0      0        2 
  16  chr16_67037210     HCab    C    A        0      0        2 
  16  chr16_67037210     HPrz    C    A        0      0        2 
  16  chr16_67037210     ZBoe    C    A      0.5      1        2 
  16  chr16_67037210     ZGre    C    A        0      0        2 
  16  chr16_67037210     ZHar    C    A        0      0        2 
  16  chr16_67037210   Sample    C    A        0      0        2 
  16  chr16_67042432     AAsi    G    T        0      0        2 
  16  chr16_67042432     AKia    G    T        0      0        2 
  16  chr16_67042432     AOna    G    T        0      0        2 
  16  chr16_67042432     ASom    G    T        0      0        2 
  16  chr16_67042432     HCab    G    T        0      0        2 
  16  chr16_67042432     HPrz    G    T        0      0        2 
  16  chr16_67042432     ZBoe    G    T        0      0        2 
  16  chr16_67042432     ZGre    G    T      0.5      1        2 
  16  chr16_67042432     ZHar    G    T        0      0        2 
  16  chr16_67042432   Sample    G    T        0      0        2 
  16  chr16_67047661     AAsi    C    G        0      0        2 
  16  chr16_67047661     AKia    C    G        0      0        2 
  16  chr16_67047661     AOna    C    G        0      0        2 
  16  chr16_67047661     ASom    C    G        0      0        2 
  16  chr16_67047661     HCab    C    G        0      0        2 
  16  chr16_67047661     HPrz    C    G        0      0        2 
  16  chr16_67047661     ZBoe    C    G        0      0        2 
  16  chr16_67047661     ZGre    C    G      0.5      1        2 
  16  chr16_67047661     ZHar    C    G        0      0        2 
  16  chr16_67047661   Sample    C    G        0      0        2 
  16  chr16_67048781     AAsi    C    A      0.5      1        2 
  16  chr16_67048781     AKia    C    A        0      0        2 
  16  chr16_67048781     AOna    C    A        0      0        2 
  16  chr16_67048781     ASom    C    A        0      0        2 
  16  chr16_67048781     HCab    C    A        0      0        2 
  16  chr16_67048781     HPrz    C    A        0      0        2 
  16  chr16_67048781     ZBoe    C    A        0      0        2 
  16  chr16_67048781     ZGre    C    A        0      0        2 
  16  chr16_67048781     ZHar    C    A        0      0        2 
  16  chr16_67048781   Sample    C    A        0      0        2 
  16  chr16_67056369     AAsi    A    C        0      0        2 
  16  chr16_67056369     AKia    A    C        0      0        2 
  16  chr16_67056369     AOna    A    C        0      0        2 
  16  chr16_67056369     ASom    A    C        0      0        2 
  16  chr16_67056369     HCab    A    C        0      0        2 
  16  chr16_67056369     HPrz    A    C        0      0        2 
  16  chr16_67056369     ZBoe    A    C      0.5      1        2 
  16  chr16_67056369     ZGre    A    C        0      0        2 
  16  chr16_67056369     ZHar    A    C        0      0        2 
  16  chr16_67056369   Sample    A    C        0      0        2 
  16  chr16_67083294     AAsi    G    T        0      0        2 
  16  chr16_67083294     AKia    G    T        0      0        2 
  16  chr16_67083294     AOna    G    T        0      0        2 
  16  chr16_67083294     ASom    G    T        0      0        2 
  16  chr16_67083294     HCab    G    T        0      0        2 
  16  chr16_67083294     HPrz    G    T        0      0        2 
  16  chr16_67083294     ZBoe    G    T        1      2        2 
  16  chr16_67083294     ZGre    G    T        0      0        2 
  16  chr16_67083294     ZHar    G    T        1      2        2 
  16  chr16_67083294   Sample    G    T        0      0        2 
  16  chr16_67087438     AAsi    A    C        0      0        2 
  16  chr16_67087438     AKia    A    C        0      0        2 
  16  chr16_67087438     AOna    A    C        1      2        2 
  16  chr16_67087438     ASom    A    C        0      0        2 
  16  chr16_67087438     HCab    A    C        0      0        2 
  16  chr16_67087438     HPrz    A    C        0      0        2 
  16  chr16_67087438     ZBoe    A    C        0      0        2 
  16  chr16_67087438     ZGre    A    C        0      0        2 
  16  chr16_67087438     ZHar    A    C        0      0        2 
  16  chr16_67087438   Sample    A    C        0      0        2 
  16  chr16_67093021     AAsi    A    C        0      0        2 
  16  chr16_67093021     AKia    A    C        0      0        2 
  16  chr16_67093021     AOna    A    C        0      0        2 
  16  chr16_67093021     ASom    A    C        0      0        2 
  16  chr16_67093021     HCab    A    C        0      0        2 
  16  chr16_67093021     HPrz    A    C      0.5      1        2 
  16  chr16_67093021     ZBoe    A    C        0      0        2 
  16  chr16_67093021     ZGre    A    C        0      0        2 
  16  chr16_67093021     ZHar    A    C        0      0        2 
  16  chr16_67093021   Sample    A    C        0      0        2 
  16  chr16_67093863     AAsi    T    G        0      0        2 
  16  chr16_67093863     AKia    T    G        0      0        2 
  16  chr16_67093863     AOna    T    G      0.5      1        2 
  16  chr16_67093863     ASom    T    G        0      0        2 
  16  chr16_67093863     HCab    T    G        0      0        2 
  16  chr16_67093863     HPrz    T    G        0      0        2 
  16  chr16_67093863     ZBoe    T    G        0      0        2 
  16  chr16_67093863     ZGre    T    G        0      0        2 
  16  chr16_67093863     ZHar    T    G        0      0        2 
  16  chr16_67093863   Sample    T    G        0      0        2 
  16  chr16_67118474     AAsi    G    T        0      0        2 
  16  chr16_67118474     AKia    G    T        0      0        2 
  16  chr16_67118474     AOna    G    T        0      0        2 
  16  chr16_67118474     ASom    G    T        0      0        2 
  16  chr16_67118474     HCab    G    T        0      0        2 
  16  chr16_67118474     HPrz    G    T        0      0        2 
  16  chr16_67118474     ZBoe    G    T        0      0        2 
  16  chr16_67118474     ZGre    G    T      0.5      1        2 
  16  chr16_67118474     ZHar    G    T        0      0        2 
  16  chr16_67118474   Sample    G    T        0      0        2 
  16  chr16_67121758     AAsi    G    C        0      0        2 
  16  chr16_67121758     AKia    G    C        0      0        2 
  16  chr16_67121758     AOna    G    C        0      0        2 
  16  chr16_67121758     ASom    G    C        0      0        2 
  16  chr16_67121758     HCab    G    C        1      2        2 
  16  chr16_67121758     HPrz    G    C        1      2        2 
  16  chr16_67121758     ZBoe    G    C        0      0        2 
  16  chr16_67121758     ZGre    G    C        0      0        2 
  16  chr16_67121758     ZHar    G    C        0      0        2 
  16  chr16_67121758   Sample    G    C        0      0        2 
  16  chr16_67132790     AAsi    C    A        0      0        2 
  16  chr16_67132790     AKia    C    A        0      0        2 
  16  chr16_67132790     AOna    C    A        0      0        2 
  16  chr16_67132790     ASom    C    A        0      0        2 
  16  chr16_67132790     HCab    C    A        1      2        2 
  16  chr16_67132790     HPrz    C    A        1      2        2 
  16  chr16_67132790     ZBoe    C    A        0      0        2 
  16  chr16_67132790     ZGre    C    A        0      0        2 
  16  chr16_67132790     ZHar    C    A        0      0        2 
  16  chr16_67132790   Sample    C    A        0      0        2 
  16  chr16_67199572     AAsi    T    G        0      0        2 
  16  chr16_67199572     AKia    T    G        1      2        2 
  16  chr16_67199572     AOna    T    G        1      2        2 
  16  chr16_67199572     ASom    T    G        0      0        2 
  16  chr16_67199572     HCab    T    G        1      2        2 
  16  chr16_67199572     HPrz    T    G        1      2        2 
  16  chr16_67199572     ZBoe    T    G        0      0        2 
  16  chr16_67199572     ZGre    T    G        0      0        2 
  16  chr16_67199572     ZHar    T    G        0      0        2 
  16  chr16_67199572   Sample    T    G        0      0        2 
  16  chr16_67203396     AAsi    T    A        0      0        2 
  16  chr16_67203396     AKia    T    A        0      0        2 
  16  chr16_67203396     AOna    T    A      0.5      1        2 
  16  chr16_67203396     ASom    T    A        0      0        2 
  16  chr16_67203396     HCab    T    A        0      0        2 
  16  chr16_67203396     HPrz    T    A        0      0        2 
  16  chr16_67203396     ZBoe    T    A        0      0        2 
  16  chr16_67203396     ZGre    T    A        0      0        2 
  16  chr16_67203396     ZHar    T    A        0      0        2 
  16  chr16_67203396   Sample    T    A        0      0        2 
  16  chr16_67213951     AAsi    C    A        0      0        2 
  16  chr16_67213951     AKia    C    A        0      0        2 
  16  chr16_67213951     AOna    C    A        0      0        2 
  16  chr16_67213951     ASom    C    A        0      0        2 
  16  chr16_67213951     HCab    C    A        0      0        2 
  16  chr16_67213951     HPrz    C    A        0      0        2 
  16  chr16_67213951     ZBoe    C    A      0.5      1        2 
  16  chr16_67213951     ZGre    C    A        0      0        2 
  16  chr16_67213951     ZHar    C    A        0      0        2 
  16  chr16_67213951   Sample    C    A        0      0        2 
  16  chr16_67232463     AAsi    C    A        0      0        2 
  16  chr16_67232463     AKia    C    A        0      0        2 
  16  chr16_67232463     AOna    C    A        0      0        2 
  16  chr16_67232463     ASom    C    A        0      0        2 
  16  chr16_67232463     HCab    C    A        0      0        2 
  16  chr16_67232463     HPrz    C    A        0      0        2 
  16  chr16_67232463     ZBoe    C    A      0.5      1        2 
  16  chr16_67232463     ZGre    C    A        0      0        2 
  16  chr16_67232463     ZHar    C    A        0      0        2 
  16  chr16_67232463   Sample    C    A        0      0        2 
  16  chr16_67248192     AAsi    A    C        0      0        2 
  16  chr16_67248192     AKia    A    C        0      0        2 
  16  chr16_67248192     AOna    A    C        0      0        2 
  16  chr16_67248192     ASom    A    C        0      0        2 
  16  chr16_67248192     HCab    A    C        1      2        2 
  16  chr16_67248192     HPrz    A    C        1      2        2 
  16  chr16_67248192     ZBoe    A    C        0      0        2 
  16  chr16_67248192     ZGre    A    C        0      0        2 
  16  chr16_67248192     ZHar    A    C        1      2        2 
  16  chr16_67248192   Sample    A    C        0      0        2 
  16  chr16_67263837     AAsi    T    G        0      0        2 
  16  chr16_67263837     AKia    T    G        0      0        2 
  16  chr16_67263837     AOna    T    G        0      0        2 
  16  chr16_67263837     ASom    T    G        0      0        2 
  16  chr16_67263837     HCab    T    G        1      2        2 
  16  chr16_67263837     HPrz    T    G        1      2        2 
  16  chr16_67263837     ZBoe    T    G        0      0        2 
  16  chr16_67263837     ZGre    T    G        0      0        2 
  16  chr16_67263837     ZHar    T    G        0      0        2 
  16  chr16_67263837   Sample    T    G        0      0        2 
  16  chr16_67306966     AAsi    G    C        0      0        2 
  16  chr16_67306966     AKia    G    C        0      0        2 
  16  chr16_67306966     AOna    G    C        0      0        2 
  16  chr16_67306966     ASom    G    C        0      0        2 
  16  chr16_67306966     HCab    G    C        1      2        2 
  16  chr16_67306966     HPrz    G    C        1      2        2 
  16  chr16_67306966     ZBoe    G    C        0      0        2 
  16  chr16_67306966     ZGre    G    C        0      0        2 
  16  chr16_67306966     ZHar    G    C        0      0        2 
  16  chr16_67306966   Sample    G    C        0      0        2 
  16  chr16_67328092     AAsi    C    G        0      0        2 
  16  chr16_67328092     AKia    C    G        0      0        2 
  16  chr16_67328092     AOna    C    G        0      0        2 
  16  chr16_67328092     ASom    C    G        0      0        2 
  16  chr16_67328092     HCab    C    G        0      0        2 
  16  chr16_67328092     HPrz    C    G        0      0        2 
  16  chr16_67328092     ZBoe    C    G        0      0        2 
  16  chr16_67328092     ZGre    C    G      0.5      1        2 
  16  chr16_67328092     ZHar    C    G        0      0        2 
  16  chr16_67328092   Sample    C    G        0      0        2 
  16  chr16_67363204     AAsi    A    C        0      0        2 
  16  chr16_67363204     AKia    A    C        0      0        2 
  16  chr16_67363204     AOna    A    C        0      0        2 
  16  chr16_67363204     ASom    A    C        0      0        2 
  16  chr16_67363204     HCab    A    C        0      0        2 
  16  chr16_67363204     HPrz    A    C        0      0        2 
  16  chr16_67363204     ZBoe    A    C      0.5      1        2 
  16  chr16_67363204     ZGre    A    C        0      0        2 
  16  chr16_67363204     ZHar    A    C        1      2        2 
  16  chr16_67363204   Sample    A    C        0      0        2 
  16  chr16_67367994     AAsi    G    T        0      0        2 
  16  chr16_67367994     AKia    G    T        0      0        2 
  16  chr16_67367994     AOna    G    T        0      0        2 
  16  chr16_67367994     ASom    G    T        0      0        2 
  16  chr16_67367994     HCab    G    T        1      2        2 
  16  chr16_67367994     HPrz    G    T        1      2        2 
  16  chr16_67367994     ZBoe    G    T        0      0        2 
  16  chr16_67367994     ZGre    G    T        0      0        2 
  16  chr16_67367994     ZHar    G    T        0      0        2 
  16  chr16_67367994   Sample    G    T        0      0        2 
  16  chr16_67411727     AAsi    G    C        0      0        2 
  16  chr16_67411727     AKia    G    C        0      0        2 
  16  chr16_67411727     AOna    G    C        0      0        2 
  16  chr16_67411727     ASom    G    C        0      0        2 
  16  chr16_67411727     HCab    G    C      0.5      1        2 
  16  chr16_67411727     HPrz    G    C        1      2        2 
  16  chr16_67411727     ZBoe    G    C        0      0        2 
  16  chr16_67411727     ZGre    G    C        0      0        2 
  16  chr16_67411727     ZHar    G    C        0      0        2 
  16  chr16_67411727   Sample    G    C        0      0        2 
  16  chr16_67412312     AAsi    C    A        0      0        2 
  16  chr16_67412312     AKia    C    A        0      0        2 
  16  chr16_67412312     AOna    C    A        0      0        2 
  16  chr16_67412312     ASom    C    A        0      0        2 
  16  chr16_67412312     HCab    C    A        1      2        2 
  16  chr16_67412312     HPrz    C    A        1      2        2 
  16  chr16_67412312     ZBoe    C    A        0      0        2 
  16  chr16_67412312     ZGre    C    A        0      0        2 
  16  chr16_67412312     ZHar    C    A        0      0        2 
  16  chr16_67412312   Sample    C    A        0      0        2 
  16  chr16_67432759     AAsi    T    A        0      0        2 
  16  chr16_67432759     AKia    T    A      0.5      1        2 
  16  chr16_67432759     AOna    T    A        0      0        2 
  16  chr16_67432759     ASom    T    A        0      0        2 
  16  chr16_67432759     HCab    T    A        0      0        2 
  16  chr16_67432759     HPrz    T    A        0      0        2 
  16  chr16_67432759     ZBoe    T    A        0      0        2 
  16  chr16_67432759     ZGre    T    A        0      0        2 
  16  chr16_67432759     ZHar    T    A        0      0        2 
  16  chr16_67432759   Sample    T    A        0      0        2 
  16  chr16_67433338     AAsi    T    A        0      0        2 
  16  chr16_67433338     AKia    T    A        0      0        2 
  16  chr16_67433338     AOna    T    A        0      0        2 
  16  chr16_67433338     ASom    T    A        0      0        2 
  16  chr16_67433338     HCab    T    A        0      0        2 
  16  chr16_67433338     HPrz    T    A        0      0        2 
  16  chr16_67433338     ZBoe    T    A        0      0        2 
  16  chr16_67433338     ZGre    T    A        1      2        2 
  16  chr16_67433338     ZHar    T    A        0      0        2 
  16  chr16_67433338   Sample    T    A        0      0        2 
  16  chr16_67438227     AAsi    G    T        1      2        2 
  16  chr16_67438227     AKia    G    T        0      0        2 
  16  chr16_67438227     AOna    G    T        0      0        2 
  16  chr16_67438227     ASom    G    T        1      2        2 
  16  chr16_67438227     HCab    G    T        0      0        2 
  16  chr16_67438227     HPrz    G    T        0      0        2 
  16  chr16_67438227     ZBoe    G    T        0      0        2 
  16  chr16_67438227     ZGre    G    T        0      0        2 
  16  chr16_67438227     ZHar    G    T        0      0        2 
  16  chr16_67438227   Sample    G    T        1      2        2 
  16  chr16_67438231     AAsi    A    C        0      0        2 
  16  chr16_67438231     AKia    A    C        0      0        2 
  16  chr16_67438231     AOna    A    C        0      0        2 
  16  chr16_67438231     ASom    A    C        0      0        2 
  16  chr16_67438231     HCab    A    C      0.5      1        2 
  16  chr16_67438231     HPrz    A    C      0.5      1        2 
  16  chr16_67438231     ZBoe    A    C        0      0        2 
  16  chr16_67438231     ZGre    A    C        0      0        2 
  16  chr16_67438231     ZHar    A    C        0      0        2 
  16  chr16_67438231   Sample    A    C        0      0        2 
  16  chr16_67450066     AAsi    T    A        0      0        2 
  16  chr16_67450066     AKia    T    A        0      0        2 
  16  chr16_67450066     AOna    T    A      0.5      1        2 
  16  chr16_67450066     ASom    T    A        0      0        2 
  16  chr16_67450066     HCab    T    A        0      0        2 
  16  chr16_67450066     HPrz    T    A        0      0        2 
  16  chr16_67450066     ZBoe    T    A        0      0        2 
  16  chr16_67450066     ZGre    T    A        0      0        2 
  16  chr16_67450066     ZHar    T    A        0      0        2 
  16  chr16_67450066   Sample    T    A        0      0        2 
  16  chr16_67451118     AAsi    A    C        0      0        2 
  16  chr16_67451118     AKia    A    C        0      0        2 
  16  chr16_67451118     AOna    A    C        0      0        2 
  16  chr16_67451118     ASom    A    C        0      0        2 
  16  chr16_67451118     HCab    A    C        0      0        2 
  16  chr16_67451118     HPrz    A    C        0      0        2 
  16  chr16_67451118     ZBoe    A    C      0.5      1        2 
  16  chr16_67451118     ZGre    A    C        0      0        2 
  16  chr16_67451118     ZHar    A    C        0      0        2 
  16  chr16_67451118   Sample    A    C        0      0        2 
  16  chr16_67493518     AAsi    C    G        0      0        2 
  16  chr16_67493518     AKia    C    G        0      0        2 
  16  chr16_67493518     AOna    C    G        0      0        2 
  16  chr16_67493518     ASom    C    G        0      0        2 
  16  chr16_67493518     HCab    C    G        1      2        2 
  16  chr16_67493518     HPrz    C    G        1      2        2 
  16  chr16_67493518     ZBoe    C    G        0      0        2 
  16  chr16_67493518     ZGre    C    G        0      0        2 
  16  chr16_67493518     ZHar    C    G        0      0        2 
  16  chr16_67493518   Sample    C    G        0      0        2 
  16  chr16_67493687     AAsi    C    G        1      2        2 
  16  chr16_67493687     AKia    C    G        0      0        2 
  16  chr16_67493687     AOna    C    G        0      0        2 
  16  chr16_67493687     ASom    C    G        1      2        2 
  16  chr16_67493687     HCab    C    G        0      0        2 
  16  chr16_67493687     HPrz    C    G        0      0        2 
  16  chr16_67493687     ZBoe    C    G        0      0        2 
  16  chr16_67493687     ZGre    C    G        0      0        2 
  16  chr16_67493687     ZHar    C    G        0      0        2 
  16  chr16_67493687   Sample    C    G        1      2        2 
  16  chr16_67512576     AAsi    A    C        0      0        2 
  16  chr16_67512576     AKia    A    C        1      2        2 
  16  chr16_67512576     AOna    A    C        0      0        2 
  16  chr16_67512576     ASom    A    C        0      0        2 
  16  chr16_67512576     HCab    A    C        0      0        2 
  16  chr16_67512576     HPrz    A    C        0      0        2 
  16  chr16_67512576     ZBoe    A    C        0      0        2 
  16  chr16_67512576     ZGre    A    C        0      0        2 
  16  chr16_67512576     ZHar    A    C        0      0        2 
  16  chr16_67512576   Sample    A    C        0      0        2 
  16  chr16_67543524     AAsi    C    A        0      0        2 
  16  chr16_67543524     AKia    C    A        0      0        2 
  16  chr16_67543524     AOna    C    A        1      2        2 
  16  chr16_67543524     ASom    C    A        0      0        2 
  16  chr16_67543524     HCab    C    A        0      0        2 
  16  chr16_67543524     HPrz    C    A        0      0        2 
  16  chr16_67543524     ZBoe    C    A        1      2        2 
  16  chr16_67543524     ZGre    C    A        1      2        2 
  16  chr16_67543524     ZHar    C    A        1      2        2 
  16  chr16_67543524   Sample    C    A        0      0        2 
  16  chr16_67592158     AAsi    A    C        1      2        2 
  16  chr16_67592158     AKia    A    C        0      0        2 
  16  chr16_67592158     AOna    A    C        0      0        2 
  16  chr16_67592158     ASom    A    C        0      0        2 
  16  chr16_67592158     HCab    A    C        0      0        2 
  16  chr16_67592158     HPrz    A    C        0      0        2 
  16  chr16_67592158     ZBoe    A    C        0      0        2 
  16  chr16_67592158     ZGre    A    C        0      0        2 
  16  chr16_67592158     ZHar    A    C        0      0        2 
  16  chr16_67592158   Sample    A    C        0      0        2 
  16  chr16_67594244     AAsi    G    C        0      0        2 
  16  chr16_67594244     AKia    G    C        0      0        2 
  16  chr16_67594244     AOna    G    C        0      0        2 
  16  chr16_67594244     ASom    G    C        0      0        2 
  16  chr16_67594244     HCab    G    C        1      2        2 
  16  chr16_67594244     HPrz    G    C        1      2        2 
  16  chr16_67594244     ZBoe    G    C        0      0        2 
  16  chr16_67594244     ZGre    G    C        0      0        2 
  16  chr16_67594244     ZHar    G    C        0      0        2 
  16  chr16_67594244   Sample    G    C        0      0        2 
  16  chr16_67596795     AAsi    G    T        0      0        2 
  16  chr16_67596795     AKia    G    T        0      0        2 
  16  chr16_67596795     AOna    G    T        0      0        2 
  16  chr16_67596795     ASom    G    T        0      0        2 
  16  chr16_67596795     HCab    G    T        1      2        2 
  16  chr16_67596795     HPrz    G    T        1      2        2 
  16  chr16_67596795     ZBoe    G    T        0      0        2 
  16  chr16_67596795     ZGre    G    T        0      0        2 
  16  chr16_67596795     ZHar    G    T        0      0        2 
  16  chr16_67596795   Sample    G    T        0      0        2 
  16  chr16_67621704     AAsi    A    T        0      0        2 
  16  chr16_67621704     AKia    A    T        0      0        2 
  16  chr16_67621704     AOna    A    T        0      0        2 
  16  chr16_67621704     ASom    A    T        0      0        2 
  16  chr16_67621704     HCab    A    T        1      2        2 
  16  chr16_67621704     HPrz    A    T        1      2        2 
  16  chr16_67621704     ZBoe    A    T        0      0        2 
  16  chr16_67621704     ZGre    A    T        0      0        2 
  16  chr16_67621704     ZHar    A    T        0      0        2 
  16  chr16_67621704   Sample    A    T        0      0        2 
  16  chr16_67633617     AAsi    C    G        0      0        2 
  16  chr16_67633617     AKia    C    G        0      0        2 
  16  chr16_67633617     AOna    C    G        0      0        2 
  16  chr16_67633617     ASom    C    G        0      0        2 
  16  chr16_67633617     HCab    C    G        1      2        2 
  16  chr16_67633617     HPrz    C    G      0.5      1        2 
  16  chr16_67633617     ZBoe    C    G        0      0        2 
  16  chr16_67633617     ZGre    C    G        0      0        2 
  16  chr16_67633617     ZHar    C    G        0      0        2 
  16  chr16_67633617   Sample    C    G        0      0        2 
  16  chr16_67646440     AAsi    A    C        0      0        2 
  16  chr16_67646440     AKia    A    C        0      0        2 
  16  chr16_67646440     AOna    A    C        0      0        2 
  16  chr16_67646440     ASom    A    C        0      0        2 
  16  chr16_67646440     HCab    A    C        1      2        2 
  16  chr16_67646440     HPrz    A    C      0.5      1        2 
  16  chr16_67646440     ZBoe    A    C        0      0        2 
  16  chr16_67646440     ZGre    A    C        0      0        2 
  16  chr16_67646440     ZHar    A    C        0      0        2 
  16  chr16_67646440   Sample    A    C        0      0        2 
  16  chr16_67654039     AAsi    A    C        0      0        2 
  16  chr16_67654039     AKia    A    C        0      0        2 
  16  chr16_67654039     AOna    A    C        0      0        2 
  16  chr16_67654039     ASom    A    C        0      0        2 
  16  chr16_67654039     HCab    A    C        0      0        2 
  16  chr16_67654039     HPrz    A    C        0      0        2 
  16  chr16_67654039     ZBoe    A    C        1      2        2 
  16  chr16_67654039     ZGre    A    C        1      2        2 
  16  chr16_67654039     ZHar    A    C        1      2        2 
  16  chr16_67654039   Sample    A    C        0      0        2 
  16  chr16_67661520     AAsi    G    T        0      0        2 
  16  chr16_67661520     AKia    G    T        0      0        2 
  16  chr16_67661520     AOna    G    T        0      0        2 
  16  chr16_67661520     ASom    G    T        0      0        2 
  16  chr16_67661520     HCab    G    T        0      0        2 
  16  chr16_67661520     HPrz    G    T        0      0        2 
  16  chr16_67661520     ZBoe    G    T      0.5      1        2 
  16  chr16_67661520     ZGre    G    T        0      0        2 
  16  chr16_67661520     ZHar    G    T        0      0        2 
  16  chr16_67661520   Sample    G    T        0      0        2 
  16  chr16_67677343     AAsi    T    G        0      0        2 
  16  chr16_67677343     AKia    T    G        0      0        2 
  16  chr16_67677343     AOna    T    G        0      0        2 
  16  chr16_67677343     ASom    T    G        0      0        2 
  16  chr16_67677343     HCab    T    G        0      0        2 
  16  chr16_67677343     HPrz    T    G      0.5      1        2 
  16  chr16_67677343     ZBoe    T    G        0      0        2 
  16  chr16_67677343     ZGre    T    G        0      0        2 
  16  chr16_67677343     ZHar    T    G        0      0        2 
  16  chr16_67677343   Sample    T    G        0      0        2 
  16  chr16_67685280     AAsi    G    C        0      0        2 
  16  chr16_67685280     AKia    G    C        0      0        2 
  16  chr16_67685280     AOna    G    C        0      0        2 
  16  chr16_67685280     ASom    G    C        0      0        2 
  16  chr16_67685280     HCab    G    C        1      2        2 
  16  chr16_67685280     HPrz    G    C        1      2        2 
  16  chr16_67685280     ZBoe    G    C        0      0        2 
  16  chr16_67685280     ZGre    G    C        0      0        2 
  16  chr16_67685280     ZHar    G    C        0      0        2 
  16  chr16_67685280   Sample    G    C        0      0        2 
  16  chr16_67717996     AAsi    G    C        0      0        2 
  16  chr16_67717996     AKia    G    C        0      0        2 
  16  chr16_67717996     AOna    G    C        0      0        2 
  16  chr16_67717996     ASom    G    C        0      0        2 
  16  chr16_67717996     HCab    G    C        0      0        2 
  16  chr16_67717996     HPrz    G    C        0      0        2 
  16  chr16_67717996     ZBoe    G    C        0      0        2 
  16  chr16_67717996     ZGre    G    C        1      2        2 
  16  chr16_67717996     ZHar    G    C        0      0        2 
  16  chr16_67717996   Sample    G    C        0      0        2 
  16  chr16_67732772     AAsi    T    A        0      0        2 
  16  chr16_67732772     AKia    T    A        0      0        2 
  16  chr16_67732772     AOna    T    A        0      0        2 
  16  chr16_67732772     ASom    T    A        0      0        2 
  16  chr16_67732772     HCab    T    A        0      0        2 
  16  chr16_67732772     HPrz    T    A        0      0        2 
  16  chr16_67732772     ZBoe    T    A        1      2        2 
  16  chr16_67732772     ZGre    T    A        1      2        2 
  16  chr16_67732772     ZHar    T    A        1      2        2 
  16  chr16_67732772   Sample    T    A        0      0        2 
  16  chr16_67733144     AAsi    G    C        0      0        2 
  16  chr16_67733144     AKia    G    C        0      0        2 
  16  chr16_67733144     AOna    G    C        0      0        2 
  16  chr16_67733144     ASom    G    C        0      0        2 
  16  chr16_67733144     HCab    G    C        1      2        2 
  16  chr16_67733144     HPrz    G    C        1      2        2 
  16  chr16_67733144     ZBoe    G    C        0      0        2 
  16  chr16_67733144     ZGre    G    C        0      0        2 
  16  chr16_67733144     ZHar    G    C        0      0        2 
  16  chr16_67733144   Sample    G    C        0      0        2 
  16  chr16_67761654     AAsi    C    A        0      0        2 
  16  chr16_67761654     AKia    C    A        1      2        2 
  16  chr16_67761654     AOna    C    A        0      0        2 
  16  chr16_67761654     ASom    C    A        0      0        2 
  16  chr16_67761654     HCab    C    A        0      0        2 
  16  chr16_67761654     HPrz    C    A        0      0        2 
  16  chr16_67761654     ZBoe    C    A        0      0        2 
  16  chr16_67761654     ZGre    C    A        0      0        2 
  16  chr16_67761654     ZHar    C    A        0      0        2 
  16  chr16_67761654   Sample    C    A        0      0        2 
  16  chr16_67771952     AAsi    C    G        0      0        2 
  16  chr16_67771952     AKia    C    G        0      0        2 
  16  chr16_67771952     AOna    C    G        0      0        2 
  16  chr16_67771952     ASom    C    G        0      0        2 
  16  chr16_67771952     HCab    C    G        0      0        2 
  16  chr16_67771952     HPrz    C    G        0      0        2 
  16  chr16_67771952     ZBoe    C    G        0      0        2 
  16  chr16_67771952     ZGre    C    G        0      0        2 
  16  chr16_67771952     ZHar    C    G        1      2        2 
  16  chr16_67771952   Sample    C    G        0      0        2 
  16  chr16_67772262     AAsi    C    A        0      0        2 
  16  chr16_67772262     AKia    C    A        0      0        2 
  16  chr16_67772262     AOna    C    A        0      0        2 
  16  chr16_67772262     ASom    C    A        0      0        2 
  16  chr16_67772262     HCab    C    A        1      2        2 
  16  chr16_67772262     HPrz    C    A        1      2        2 
  16  chr16_67772262     ZBoe    C    A        0      0        2 
  16  chr16_67772262     ZGre    C    A        0      0        2 
  16  chr16_67772262     ZHar    C    A        0      0        2 
  16  chr16_67772262   Sample    C    A        0      0        2 
  16  chr16_67773875     AAsi    T    G        0      0        2 
  16  chr16_67773875     AKia    T    G        0      0        2 
  16  chr16_67773875     AOna    T    G      0.5      1        2 
  16  chr16_67773875     ASom    T    G        0      0        2 
  16  chr16_67773875     HCab    T    G        0      0        2 
  16  chr16_67773875     HPrz    T    G        0      0        2 
  16  chr16_67773875     ZBoe    T    G        0      0        2 
  16  chr16_67773875     ZGre    T    G        0      0        2 
  16  chr16_67773875     ZHar    T    G        0      0        2 
  16  chr16_67773875   Sample    T    G        0      0        2 
  16  chr16_67788002     AAsi    G    C        0      0        2 
  16  chr16_67788002     AKia    G    C        0      0        2 
  16  chr16_67788002     AOna    G    C      0.5      1        2 
  16  chr16_67788002     ASom    G    C        0      0        2 
  16  chr16_67788002     HCab    G    C        0      0        2 
  16  chr16_67788002     HPrz    G    C        0      0        2 
  16  chr16_67788002     ZBoe    G    C        0      0        2 
  16  chr16_67788002     ZGre    G    C        0      0        2 
  16  chr16_67788002     ZHar    G    C        0      0        2 
  16  chr16_67788002   Sample    G    C        0      0        2 
  16  chr16_67840404     AAsi    A    C        0      0        2 
  16  chr16_67840404     AKia    A    C        0      0        2 
  16  chr16_67840404     AOna    A    C      0.5      1        2 
  16  chr16_67840404     ASom    A    C        0      0        2 
  16  chr16_67840404     HCab    A    C        0      0        2 
  16  chr16_67840404     HPrz    A    C        0      0        2 
  16  chr16_67840404     ZBoe    A    C        0      0        2 
  16  chr16_67840404     ZGre    A    C        0      0        2 
  16  chr16_67840404     ZHar    A    C        0      0        2 
  16  chr16_67840404   Sample    A    C        0      0        2 
  16  chr16_67871837     AAsi    G    C        0      0        2 
  16  chr16_67871837     AKia    G    C        0      0        2 
  16  chr16_67871837     AOna    G    C        0      0        2 
  16  chr16_67871837     ASom    G    C        0      0        2 
  16  chr16_67871837     HCab    G    C        0      0        2 
  16  chr16_67871837     HPrz    G    C        0      0        2 
  16  chr16_67871837     ZBoe    G    C        0      0        2 
  16  chr16_67871837     ZGre    G    C      0.5      1        2 
  16  chr16_67871837     ZHar    G    C        0      0        2 
  16  chr16_67871837   Sample    G    C        0      0        2 
  16  chr16_67874383     AAsi    A    C        0      0        2 
  16  chr16_67874383     AKia    A    C        0      0        2 
  16  chr16_67874383     AOna    A    C        0      0        2 
  16  chr16_67874383     ASom    A    C        0      0        2 
  16  chr16_67874383     HCab    A    C        0      0        2 
  16  chr16_67874383     HPrz    A    C        0      0        2 
  16  chr16_67874383     ZBoe    A    C        0      0        2 
  16  chr16_67874383     ZGre    A    C      0.5      1        2 
  16  chr16_67874383     ZHar    A    C        0      0        2 
  16  chr16_67874383   Sample    A    C        0      0        2 
  16  chr16_67876630     AAsi    G    C        0      0        2 
  16  chr16_67876630     AKia    G    C      0.5      1        2 
  16  chr16_67876630     AOna    G    C        0      0        2 
  16  chr16_67876630     ASom    G    C        0      0        2 
  16  chr16_67876630     HCab    G    C        0      0        2 
  16  chr16_67876630     HPrz    G    C        0      0        2 
  16  chr16_67876630     ZBoe    G    C        0      0        2 
  16  chr16_67876630     ZGre    G    C        0      0        2 
  16  chr16_67876630     ZHar    G    C        0      0        2 
  16  chr16_67876630   Sample    G    C        0      0        2 
  16  chr16_67898241     AAsi    T    G        0      0        2 
  16  chr16_67898241     AKia    T    G        1      2        2 
  16  chr16_67898241     AOna    T    G        0      0        2 
  16  chr16_67898241     ASom    T    G        0      0        2 
  16  chr16_67898241     HCab    T    G        0      0        2 
  16  chr16_67898241     HPrz    T    G        0      0        2 
  16  chr16_67898241     ZBoe    T    G        0      0        2 
  16  chr16_67898241     ZGre    T    G        0      0        2 
  16  chr16_67898241     ZHar    T    G        0      0        2 
  16  chr16_67898241   Sample    T    G        0      0        2 
  16  chr16_67901501     AAsi    T    A        0      0        2 
  16  chr16_67901501     AKia    T    A        0      0        2 
  16  chr16_67901501     AOna    T    A        0      0        2 
  16  chr16_67901501     ASom    T    A        0      0        2 
  16  chr16_67901501     HCab    T    A        1      2        2 
  16  chr16_67901501     HPrz    T    A        1      2        2 
  16  chr16_67901501     ZBoe    T    A        0      0        2 
  16  chr16_67901501     ZGre    T    A        0      0        2 
  16  chr16_67901501     ZHar    T    A        0      0        2 
  16  chr16_67901501   Sample    T    A        0      0        2 
  16  chr16_67932389     AAsi    A    C      0.5      1        2 
  16  chr16_67932389     AKia    A    C        0      0        2 
  16  chr16_67932389     AOna    A    C        0      0        2 
  16  chr16_67932389     ASom    A    C        1      2        2 
  16  chr16_67932389     HCab    A    C        0      0        2 
  16  chr16_67932389     HPrz    A    C        0      0        2 
  16  chr16_67932389     ZBoe    A    C        0      0        2 
  16  chr16_67932389     ZGre    A    C        0      0        2 
  16  chr16_67932389     ZHar    A    C        0      0        2 
  16  chr16_67932389   Sample    A    C        1      2        2 
  16  chr16_67960765     AAsi    C    A        0      0        2 
  16  chr16_67960765     AKia    C    A      0.5      1        2 
  16  chr16_67960765     AOna    C    A        0      0        2 
  16  chr16_67960765     ASom    C    A        0      0        2 
  16  chr16_67960765     HCab    C    A        0      0        2 
  16  chr16_67960765     HPrz    C    A        0      0        2 
  16  chr16_67960765     ZBoe    C    A        0      0        2 
  16  chr16_67960765     ZGre    C    A        0      0        2 
  16  chr16_67960765     ZHar    C    A        0      0        2 
  16  chr16_67960765   Sample    C    A        0      0        2 
  16  chr16_67961691     AAsi    G    C        0      0        2 
  16  chr16_67961691     AKia    G    C        0      0        2 
  16  chr16_67961691     AOna    G    C        0      0        2 
  16  chr16_67961691     ASom    G    C        0      0        2 
  16  chr16_67961691     HCab    G    C        0      0        2 
  16  chr16_67961691     HPrz    G    C      0.5      1        2 
  16  chr16_67961691     ZBoe    G    C        0      0        2 
  16  chr16_67961691     ZGre    G    C        0      0        2 
  16  chr16_67961691     ZHar    G    C        0      0        2 
  16  chr16_67961691   Sample    G    C        0      0        2 
  16  chr16_67971614     AAsi    T    G        0      0        2 
  16  chr16_67971614     AKia    T    G        0      0        2 
  16  chr16_67971614     AOna    T    G        0      0        2 
  16  chr16_67971614     ASom    T    G        0      0        2 
  16  chr16_67971614     HCab    T    G        1      2        2 
  16  chr16_67971614     HPrz    T    G      0.5      1        2 
  16  chr16_67971614     ZBoe    T    G        0      0        2 
  16  chr16_67971614     ZGre    T    G        0      0        2 
  16  chr16_67971614     ZHar    T    G        0      0        2 
  16  chr16_67971614   Sample    T    G        0      0        2 
  16  chr16_67971898     AAsi    G    T        0      0        2 
  16  chr16_67971898     AKia    G    T        1      2        2 
  16  chr16_67971898     AOna    G    T        1      2        2 
  16  chr16_67971898     ASom    G    T        0      0        2 
  16  chr16_67971898     HCab    G    T        0      0        2 
  16  chr16_67971898     HPrz    G    T        0      0        2 
  16  chr16_67971898     ZBoe    G    T        0      0        2 
  16  chr16_67971898     ZGre    G    T        0      0        2 
  16  chr16_67971898     ZHar    G    T        0      0        2 
  16  chr16_67971898   Sample    G    T        0      0        2 
  16  chr16_67978645     AAsi    T    A      0.5      1        2 
  16  chr16_67978645     AKia    T    A        0      0        2 
  16  chr16_67978645     AOna    T    A        0      0        2 
  16  chr16_67978645     ASom    T    A      0.5      1        2 
  16  chr16_67978645     HCab    T    A        0      0        2 
  16  chr16_67978645     HPrz    T    A        0      0        2 
  16  chr16_67978645     ZBoe    T    A        0      0        2 
  16  chr16_67978645     ZGre    T    A        0      0        2 
  16  chr16_67978645     ZHar    T    A        0      0        2 
  16  chr16_67978645   Sample    T    A        0      0        2 
  16  chr16_67987359     AAsi    G    C        0      0        2 
  16  chr16_67987359     AKia    G    C        0      0        2 
  16  chr16_67987359     AOna    G    C        0      0        2 
  16  chr16_67987359     ASom    G    C        0      0        2 
  16  chr16_67987359     HCab    G    C        0      0        2 
  16  chr16_67987359     HPrz    G    C        0      0        2 
  16  chr16_67987359     ZBoe    G    C      0.5      1        2 
  16  chr16_67987359     ZGre    G    C        0      0        2 
  16  chr16_67987359     ZHar    G    C        0      0        2 
  16  chr16_67987359   Sample    G    C        0      0        2 
  16  chr16_67992775     AAsi    A    C        0      0        2 
  16  chr16_67992775     AKia    A    C        0      0        2 
  16  chr16_67992775     AOna    A    C        0      0        2 
  16  chr16_67992775     ASom    A    C        0      0        2 
  16  chr16_67992775     HCab    A    C        1      2        2 
  16  chr16_67992775     HPrz    A    C        1      2        2 
  16  chr16_67992775     ZBoe    A    C        0      0        2 
  16  chr16_67992775     ZGre    A    C        0      0        2 
  16  chr16_67992775     ZHar    A    C        0      0        2 
  16  chr16_67992775   Sample    A    C        0      0        2 
  16  chr16_68014508     AAsi    C    G        0      0        2 
  16  chr16_68014508     AKia    C    G        0      0        2 
  16  chr16_68014508     AOna    C    G      0.5      1        2 
  16  chr16_68014508     ASom    C    G        0      0        2 
  16  chr16_68014508     HCab    C    G        0      0        2 
  16  chr16_68014508     HPrz    C    G        0      0        2 
  16  chr16_68014508     ZBoe    C    G        0      0        2 
  16  chr16_68014508     ZGre    C    G        0      0        2 
  16  chr16_68014508     ZHar    C    G        0      0        2 
  16  chr16_68014508   Sample    C    G        0      0        2 
  16  chr16_68015674     AAsi    G    C        0      0        2 
  16  chr16_68015674     AKia    G    C        1      2        2 
  16  chr16_68015674     AOna    G    C        0      0        2 
  16  chr16_68015674     ASom    G    C        0      0        2 
  16  chr16_68015674     HCab    G    C        0      0        2 
  16  chr16_68015674     HPrz    G    C        0      0        2 
  16  chr16_68015674     ZBoe    G    C        0      0        2 
  16  chr16_68015674     ZGre    G    C        0      0        2 
  16  chr16_68015674     ZHar    G    C        0      0        2 
  16  chr16_68015674   Sample    G    C        0      0        2 
  16  chr16_68017501     AAsi    C    G        0      0        2 
  16  chr16_68017501     AKia    C    G        0      0        2 
  16  chr16_68017501     AOna    C    G        0      0        2 
  16  chr16_68017501     ASom    C    G        0      0        2 
  16  chr16_68017501     HCab    C    G        1      2        2 
  16  chr16_68017501     HPrz    C    G        1      2        2 
  16  chr16_68017501     ZBoe    C    G        0      0        2 
  16  chr16_68017501     ZGre    C    G        0      0        2 
  16  chr16_68017501     ZHar    C    G        0      0        2 
  16  chr16_68017501   Sample    C    G        0      0        2 
  16  chr16_68018884     AAsi    T    A        0      0        2 
  16  chr16_68018884     AKia    T    A        0      0        2 
  16  chr16_68018884     AOna    T    A        0      0        2 
  16  chr16_68018884     ASom    T    A        0      0        2 
  16  chr16_68018884     HCab    T    A        1      2        2 
  16  chr16_68018884     HPrz    T    A        1      2        2 
  16  chr16_68018884     ZBoe    T    A        0      0        2 
  16  chr16_68018884     ZGre    T    A        0      0        2 
  16  chr16_68018884     ZHar    T    A        0      0        2 
  16  chr16_68018884   Sample    T    A        0      0        2 
  16  chr16_68025514     AAsi    G    C        1      2        2 
  16  chr16_68025514     AKia    G    C        0      0        2 
  16  chr16_68025514     AOna    G    C        0      0        2 
  16  chr16_68025514     ASom    G    C        0      0        2 
  16  chr16_68025514     HCab    G    C        0      0        2 
  16  chr16_68025514     HPrz    G    C        0      0        2 
  16  chr16_68025514     ZBoe    G    C        0      0        2 
  16  chr16_68025514     ZGre    G    C        0      0        2 
  16  chr16_68025514     ZHar    G    C        0      0        2 
  16  chr16_68025514   Sample    G    C        1      2        2 
  16  chr16_68033763     AAsi    A    C        0      0        2 
  16  chr16_68033763     AKia    A    C        0      0        2 
  16  chr16_68033763     AOna    A    C        0      0        2 
  16  chr16_68033763     ASom    A    C        0      0        2 
  16  chr16_68033763     HCab    A    C        0      0        2 
  16  chr16_68033763     HPrz    A    C        0      0        2 
  16  chr16_68033763     ZBoe    A    C        0      0        2 
  16  chr16_68033763     ZGre    A    C        0      0        2 
  16  chr16_68033763     ZHar    A    C        1      2        2 
  16  chr16_68033763   Sample    A    C        0      0        2 
  16  chr16_68039481     AAsi    T    G        0      0        2 
  16  chr16_68039481     AKia    T    G        0      0        2 
  16  chr16_68039481     AOna    T    G        0      0        2 
  16  chr16_68039481     ASom    T    G        0      0        2 
  16  chr16_68039481     HCab    T    G        0      0        2 
  16  chr16_68039481     HPrz    T    G        0      0        2 
  16  chr16_68039481     ZBoe    T    G      0.5      1        2 
  16  chr16_68039481     ZGre    T    G        0      0        2 
  16  chr16_68039481     ZHar    T    G        0      0        2 
  16  chr16_68039481   Sample    T    G        0      0        2 
  16  chr16_68048985     AAsi    G    C        0      0        2 
  16  chr16_68048985     AKia    G    C        0      0        2 
  16  chr16_68048985     AOna    G    C        0      0        2 
  16  chr16_68048985     ASom    G    C        0      0        2 
  16  chr16_68048985     HCab    G    C        1      2        2 
  16  chr16_68048985     HPrz    G    C        1      2        2 
  16  chr16_68048985     ZBoe    G    C        0      0        2 
  16  chr16_68048985     ZGre    G    C        0      0        2 
  16  chr16_68048985     ZHar    G    C        0      0        2 
  16  chr16_68048985   Sample    G    C        0      0        2 
  16  chr16_68065479     AAsi    G    T        0      0        2 
  16  chr16_68065479     AKia    G    T        0      0        2 
  16  chr16_68065479     AOna    G    T        0      0        2 
  16  chr16_68065479     ASom    G    T        0      0        2 
  16  chr16_68065479     HCab    G    T        1      2        2 
  16  chr16_68065479     HPrz    G    T        1      2        2 
  16  chr16_68065479     ZBoe    G    T        0      0        2 
  16  chr16_68065479     ZGre    G    T        0      0        2 
  16  chr16_68065479     ZHar    G    T        0      0        2 
  16  chr16_68065479   Sample    G    T        0      0        2 
  16  chr16_68099165     AAsi    C    A        0      0        2 
  16  chr16_68099165     AKia    C    A        0      0        2 
  16  chr16_68099165     AOna    C    A        0      0        2 
  16  chr16_68099165     ASom    C    A        0      0        2 
  16  chr16_68099165     HCab    C    A        1      2        2 
  16  chr16_68099165     HPrz    C    A        1      2        2 
  16  chr16_68099165     ZBoe    C    A        0      0        2 
  16  chr16_68099165     ZGre    C    A        0      0        2 
  16  chr16_68099165     ZHar    C    A        0      0        2 
  16  chr16_68099165   Sample    C    A        0      0        2 
  16  chr16_68127724     AAsi    G    T        0      0        2 
  16  chr16_68127724     AKia    G    T        0      0        2 
  16  chr16_68127724     AOna    G    T        0      0        2 
  16  chr16_68127724     ASom    G    T      0.5      1        2 
  16  chr16_68127724     HCab    G    T        1      2        2 
  16  chr16_68127724     HPrz    G    T        1      2        2 
  16  chr16_68127724     ZBoe    G    T        0      0        2 
  16  chr16_68127724     ZGre    G    T        0      0        2 
  16  chr16_68127724     ZHar    G    T        0      0        2 
  16  chr16_68127724   Sample    G    T        0      0        2 
  16  chr16_68137195     AAsi    T    A        0      0        2 
  16  chr16_68137195     AKia    T    A        0      0        2 
  16  chr16_68137195     AOna    T    A        0      0        2 
  16  chr16_68137195     ASom    T    A        0      0        2 
  16  chr16_68137195     HCab    T    A        1      2        2 
  16  chr16_68137195     HPrz    T    A        1      2        2 
  16  chr16_68137195     ZBoe    T    A        0      0        2 
  16  chr16_68137195     ZGre    T    A        0      0        2 
  16  chr16_68137195     ZHar    T    A        0      0        2 
  16  chr16_68137195   Sample    T    A        0      0        2 
  16  chr16_68146425     AAsi    C    G        0      0        2 
  16  chr16_68146425     AKia    C    G        0      0        2 
  16  chr16_68146425     AOna    C    G        0      0        2 
  16  chr16_68146425     ASom    C    G        1      2        2 
  16  chr16_68146425     HCab    C    G        0      0        2 
  16  chr16_68146425     HPrz    C    G        0      0        2 
  16  chr16_68146425     ZBoe    C    G        0      0        2 
  16  chr16_68146425     ZGre    C    G        0      0        2 
  16  chr16_68146425     ZHar    C    G        0      0        2 
  16  chr16_68146425   Sample    C    G        0      0        2 
  16  chr16_68157070     AAsi    A    T        0      0        2 
  16  chr16_68157070     AKia    A    T        0      0        2 
  16  chr16_68157070     AOna    A    T        0      0        2 
  16  chr16_68157070     ASom    A    T      0.5      1        2 
  16  chr16_68157070     HCab    A    T        0      0        2 
  16  chr16_68157070     HPrz    A    T        0      0        2 
  16  chr16_68157070     ZBoe    A    T        0      0        2 
  16  chr16_68157070     ZGre    A    T        0      0        2 
  16  chr16_68157070     ZHar    A    T        0      0        2 
  16  chr16_68157070   Sample    A    T        0      0        2 
  16  chr16_68157606     AAsi    A    T        0      0        2 
  16  chr16_68157606     AKia    A    T        0      0        2 
  16  chr16_68157606     AOna    A    T        0      0        2 
  16  chr16_68157606     ASom    A    T        1      2        2 
  16  chr16_68157606     HCab    A    T        0      0        2 
  16  chr16_68157606     HPrz    A    T        0      0        2 
  16  chr16_68157606     ZBoe    A    T        0      0        2 
  16  chr16_68157606     ZGre    A    T        0      0        2 
  16  chr16_68157606     ZHar    A    T        0      0        2 
  16  chr16_68157606   Sample    A    T        0      0        2 
  16  chr16_68194511     AAsi    G    C        0      0        2 
  16  chr16_68194511     AKia    G    C        0      0        2 
  16  chr16_68194511     AOna    G    C        0      0        2 
  16  chr16_68194511     ASom    G    C        0      0        2 
  16  chr16_68194511     HCab    G    C        0      0        2 
  16  chr16_68194511     HPrz    G    C        0      0        2 
  16  chr16_68194511     ZBoe    G    C        0      0        2 
  16  chr16_68194511     ZGre    G    C        0      0        2 
  16  chr16_68194511     ZHar    G    C        1      2        2 
  16  chr16_68194511   Sample    G    C        0      0        2 
  16  chr16_68234323     AAsi    A    C        0      0        2 
  16  chr16_68234323     AKia    A    C        0      0        2 
  16  chr16_68234323     AOna    A    C        0      0        2 
  16  chr16_68234323     ASom    A    C        0      0        2 
  16  chr16_68234323     HCab    A    C        0      0        2 
  16  chr16_68234323     HPrz    A    C        0      0        2 
  16  chr16_68234323     ZBoe    A    C        0      0        2 
  16  chr16_68234323     ZGre    A    C        0      0        2 
  16  chr16_68234323     ZHar    A    C      0.5      1        2 
  16  chr16_68234323   Sample    A    C        0      0        2 
  16  chr16_68273248     AAsi    T    G        0      0        2 
  16  chr16_68273248     AKia    T    G        0      0        2 
  16  chr16_68273248     AOna    T    G      0.5      1        2 
  16  chr16_68273248     ASom    T    G        0      0        2 
  16  chr16_68273248     HCab    T    G        0      0        2 
  16  chr16_68273248     HPrz    T    G        0      0        2 
  16  chr16_68273248     ZBoe    T    G        0      0        2 
  16  chr16_68273248     ZGre    T    G        0      0        2 
  16  chr16_68273248     ZHar    T    G        0      0        2 
  16  chr16_68273248   Sample    T    G        0      0        2 
  16  chr16_68294247     AAsi    T    A        0      0        2 
  16  chr16_68294247     AKia    T    A        0      0        2 
  16  chr16_68294247     AOna    T    A        0      0        2 
  16  chr16_68294247     ASom    T    A        0      0        2 
  16  chr16_68294247     HCab    T    A        0      0        2 
  16  chr16_68294247     HPrz    T    A        0      0        2 
  16  chr16_68294247     ZBoe    T    A        0      0        2 
  16  chr16_68294247     ZGre    T    A        1      2        2 
  16  chr16_68294247     ZHar    T    A        0      0        2 
  16  chr16_68294247   Sample    T    A        0      0        2 
  16  chr16_68298834     AAsi    T    A        0      0        2 
  16  chr16_68298834     AKia    T    A        0      0        2 
  16  chr16_68298834     AOna    T    A        0      0        2 
  16  chr16_68298834     ASom    T    A        0      0        2 
  16  chr16_68298834     HCab    T    A        1      2        2 
  16  chr16_68298834     HPrz    T    A        1      2        2 
  16  chr16_68298834     ZBoe    T    A        0      0        2 
  16  chr16_68298834     ZGre    T    A        0      0        2 
  16  chr16_68298834     ZHar    T    A        0      0        2 
  16  chr16_68298834   Sample    T    A        0      0        2 
  16  chr16_68303346     AAsi    G    C        0      0        2 
  16  chr16_68303346     AKia    G    C        0      0        2 
  16  chr16_68303346     AOna    G    C        0      0        2 
  16  chr16_68303346     ASom    G    C        0      0        2 
  16  chr16_68303346     HCab    G    C        1      2        2 
  16  chr16_68303346     HPrz    G    C        1      2        2 
  16  chr16_68303346     ZBoe    G    C        0      0        2 
  16  chr16_68303346     ZGre    G    C        0      0        2 
  16  chr16_68303346     ZHar    G    C        0      0        2 
  16  chr16_68303346   Sample    G    C        0      0        2 
  16  chr16_68321235     AAsi    G    T        0      0        2 
  16  chr16_68321235     AKia    G    T        0      0        2 
  16  chr16_68321235     AOna    G    T        0      0        2 
  16  chr16_68321235     ASom    G    T        0      0        2 
  16  chr16_68321235     HCab    G    T        0      0        2 
  16  chr16_68321235     HPrz    G    T        0      0        2 
  16  chr16_68321235     ZBoe    G    T        0      0        2 
  16  chr16_68321235     ZGre    G    T        0      0        2 
  16  chr16_68321235     ZHar    G    T        1      2        2 
  16  chr16_68321235   Sample    G    T        0      0        2 
  16  chr16_68336591     AAsi    G    C        0      0        2 
  16  chr16_68336591     AKia    G    C        0      0        2 
  16  chr16_68336591     AOna    G    C        0      0        2 
  16  chr16_68336591     ASom    G    C        0      0        2 
  16  chr16_68336591     HCab    G    C        1      2        2 
  16  chr16_68336591     HPrz    G    C        1      2        2 
  16  chr16_68336591     ZBoe    G    C        0      0        2 
  16  chr16_68336591     ZGre    G    C        0      0        2 
  16  chr16_68336591     ZHar    G    C        0      0        2 
  16  chr16_68336591   Sample    G    C        0      0        2 
  16  chr16_68344744     AAsi    G    T        0      0        2 
  16  chr16_68344744     AKia    G    T        0      0        2 
  16  chr16_68344744     AOna    G    T        0      0        2 
  16  chr16_68344744     ASom    G    T        0      0        2 
  16  chr16_68344744     HCab    G    T      0.5      1        2 
  16  chr16_68344744     HPrz    G    T        0      0        2 
  16  chr16_68344744     ZBoe    G    T        0      0        2 
  16  chr16_68344744     ZGre    G    T        0      0        2 
  16  chr16_68344744     ZHar    G    T        0      0        2 
  16  chr16_68344744   Sample    G    T        0      0        2 
  16  chr16_68363613     AAsi    T    A        1      2        2 
  16  chr16_68363613     AKia    T    A        0      0        2 
  16  chr16_68363613     AOna    T    A        0      0        2 
  16  chr16_68363613     ASom    T    A        1      2        2 
  16  chr16_68363613     HCab    T    A        0      0        2 
  16  chr16_68363613     HPrz    T    A        0      0        2 
  16  chr16_68363613     ZBoe    T    A        0      0        2 
  16  chr16_68363613     ZGre    T    A        0      0        2 
  16  chr16_68363613     ZHar    T    A        0      0        2 
  16  chr16_68363613   Sample    T    A        0      0        2 
  16  chr16_68384651     AAsi    C    G        0      0        2 
  16  chr16_68384651     AKia    C    G        0      0        2 
  16  chr16_68384651     AOna    C    G        0      0        2 
  16  chr16_68384651     ASom    C    G        0      0        2 
  16  chr16_68384651     HCab    C    G        0      0        2 
  16  chr16_68384651     HPrz    C    G        0      0        2 
  16  chr16_68384651     ZBoe    C    G      0.5      1        2 
  16  chr16_68384651     ZGre    C    G        0      0        2 
  16  chr16_68384651     ZHar    C    G        0      0        2 
  16  chr16_68384651   Sample    C    G        0      0        2 
  16  chr16_68402410     AAsi    G    C        0      0        2 
  16  chr16_68402410     AKia    G    C        0      0        2 
  16  chr16_68402410     AOna    G    C        0      0        2 
  16  chr16_68402410     ASom    G    C        0      0        2 
  16  chr16_68402410     HCab    G    C        0      0        2 
  16  chr16_68402410     HPrz    G    C        0      0        2 
  16  chr16_68402410     ZBoe    G    C        0      0        2 
  16  chr16_68402410     ZGre    G    C        1      2        2 
  16  chr16_68402410     ZHar    G    C        0      0        2 
  16  chr16_68402410   Sample    G    C        0      0        2 
  16  chr16_68409790     AAsi    G    C        0      0        2 
  16  chr16_68409790     AKia    G    C        0      0        2 
  16  chr16_68409790     AOna    G    C        0      0        2 
  16  chr16_68409790     ASom    G    C        0      0        2 
  16  chr16_68409790     HCab    G    C        0      0        2 
  16  chr16_68409790     HPrz    G    C        0      0        2 
  16  chr16_68409790     ZBoe    G    C      0.5      1        2 
  16  chr16_68409790     ZGre    G    C        0      0        2 
  16  chr16_68409790     ZHar    G    C        0      0        2 
  16  chr16_68409790   Sample    G    C        0      0        2 
  16  chr16_68425608     AAsi    C    A        0      0        2 
  16  chr16_68425608     AKia    C    A        0      0        2 
  16  chr16_68425608     AOna    C    A        0      0        2 
  16  chr16_68425608     ASom    C    A        0      0        2 
  16  chr16_68425608     HCab    C    A        0      0        2 
  16  chr16_68425608     HPrz    C    A        0      0        2 
  16  chr16_68425608     ZBoe    C    A        1      2        2 
  16  chr16_68425608     ZGre    C    A        0      0        2 
  16  chr16_68425608     ZHar    C    A        0      0        2 
  16  chr16_68425608   Sample    C    A        0      0        2 
  16  chr16_68450445     AAsi    A    T        1      2        2 
  16  chr16_68450445     AKia    A    T        1      2        2 
  16  chr16_68450445     AOna    A    T        1      2        2 
  16  chr16_68450445     ASom    A    T        1      2        2 
  16  chr16_68450445     HCab    A    T        0      0        2 
  16  chr16_68450445     HPrz    A    T        0      0        2 
  16  chr16_68450445     ZBoe    A    T        0      0        2 
  16  chr16_68450445     ZGre    A    T        0      0        2 
  16  chr16_68450445     ZHar    A    T        0      0        2 
  16  chr16_68450445   Sample    A    T        1      2        2 
  16  chr16_68456582     AAsi    A    T        0      0        2 
  16  chr16_68456582     AKia    A    T        0      0        2 
  16  chr16_68456582     AOna    A    T        0      0        2 
  16  chr16_68456582     ASom    A    T        0      0        2 
  16  chr16_68456582     HCab    A    T        0      0        2 
  16  chr16_68456582     HPrz    A    T        0      0        2 
  16  chr16_68456582     ZBoe    A    T        0      0        2 
  16  chr16_68456582     ZGre    A    T      0.5      1        2 
  16  chr16_68456582     ZHar    A    T        0      0        2 
  16  chr16_68456582   Sample    A    T        0      0        2 
  16  chr16_68507757     AAsi    C    A        0      0        2 
  16  chr16_68507757     AKia    C    A        0      0        2 
  16  chr16_68507757     AOna    C    A        0      0        2 
  16  chr16_68507757     ASom    C    A        0      0        2 
  16  chr16_68507757     HCab    C    A        0      0        2 
  16  chr16_68507757     HPrz    C    A        0      0        2 
  16  chr16_68507757     ZBoe    C    A      0.5      1        2 
  16  chr16_68507757     ZGre    C    A      0.5      1        2 
  16  chr16_68507757     ZHar    C    A        0      0        2 
  16  chr16_68507757   Sample    C    A        0      0        2 
  16  chr16_68530508     AAsi    A    T        0      0        2 
  16  chr16_68530508     AKia    A    T        0      0        2 
  16  chr16_68530508     AOna    A    T        0      0        2 
  16  chr16_68530508     ASom    A    T        0      0        2 
  16  chr16_68530508     HCab    A    T        0      0        2 
  16  chr16_68530508     HPrz    A    T        0      0        2 
  16  chr16_68530508     ZBoe    A    T        0      0        2 
  16  chr16_68530508     ZGre    A    T        0      0        2 
  16  chr16_68530508     ZHar    A    T      0.5      1        2 
  16  chr16_68530508   Sample    A    T        0      0        2 
  16  chr16_68544538     AAsi    C    G        0      0        2 
  16  chr16_68544538     AKia    C    G        0      0        2 
  16  chr16_68544538     AOna    C    G        0      0        2 
  16  chr16_68544538     ASom    C    G        0      0        2 
  16  chr16_68544538     HCab    C    G        0      0        2 
  16  chr16_68544538     HPrz    C    G      0.5      1        2 
  16  chr16_68544538     ZBoe    C    G        0      0        2 
  16  chr16_68544538     ZGre    C    G        0      0        2 
  16  chr16_68544538     ZHar    C    G        0      0        2 
  16  chr16_68544538   Sample    C    G        0      0        2 
  16  chr16_68575819     AAsi    A    T        0      0        2 
  16  chr16_68575819     AKia    A    T        0      0        2 
  16  chr16_68575819     AOna    A    T        0      0        2 
  16  chr16_68575819     ASom    A    T        0      0        2 
  16  chr16_68575819     HCab    A    T        0      0        2 
  16  chr16_68575819     HPrz    A    T      0.5      1        2 
  16  chr16_68575819     ZBoe    A    T        0      0        2 
  16  chr16_68575819     ZGre    A    T        0      0        2 
  16  chr16_68575819     ZHar    A    T        0      0        2 
  16  chr16_68575819   Sample    A    T        0      0        2 
  16  chr16_68579503     AAsi    A    C        0      0        2 
  16  chr16_68579503     AKia    A    C        0      0        2 
  16  chr16_68579503     AOna    A    C        0      0        2 
  16  chr16_68579503     ASom    A    C        0      0        2 
  16  chr16_68579503     HCab    A    C      0.5      1        2 
  16  chr16_68579503     HPrz    A    C        0      0        2 
  16  chr16_68579503     ZBoe    A    C        0      0        2 
  16  chr16_68579503     ZGre    A    C        0      0        2 
  16  chr16_68579503     ZHar    A    C        0      0        2 
  16  chr16_68579503   Sample    A    C        0      0        2 
  16  chr16_68580597     AAsi    G    C        0      0        2 
  16  chr16_68580597     AKia    G    C        0      0        2 
  16  chr16_68580597     AOna    G    C        0      0        2 
  16  chr16_68580597     ASom    G    C        0      0        2 
  16  chr16_68580597     HCab    G    C      0.5      1        2 
  16  chr16_68580597     HPrz    G    C      0.5      1        2 
  16  chr16_68580597     ZBoe    G    C        0      0        2 
  16  chr16_68580597     ZGre    G    C        0      0        2 
  16  chr16_68580597     ZHar    G    C        0      0        2 
  16  chr16_68580597   Sample    G    C        0      0        2 
  16  chr16_68583084     AAsi    A    C        0      0        2 
  16  chr16_68583084     AKia    A    C        0      0        2 
  16  chr16_68583084     AOna    A    C        0      0        2 
  16  chr16_68583084     ASom    A    C        0      0        2 
  16  chr16_68583084     HCab    A    C      0.5      1        2 
  16  chr16_68583084     HPrz    A    C      0.5      1        2 
  16  chr16_68583084     ZBoe    A    C        0      0        2 
  16  chr16_68583084     ZGre    A    C        0      0        2 
  16  chr16_68583084     ZHar    A    C        0      0        2 
  16  chr16_68583084   Sample    A    C        0      0        2 
  16  chr16_68614460     AAsi    T    G        0      0        2 
  16  chr16_68614460     AKia    T    G        1      2        2 
  16  chr16_68614460     AOna    T    G        0      0        2 
  16  chr16_68614460     ASom    T    G        0      0        2 
  16  chr16_68614460     HCab    T    G        1      2        2 
  16  chr16_68614460     HPrz    T    G        1      2        2 
  16  chr16_68614460     ZBoe    T    G        0      0        2 
  16  chr16_68614460     ZGre    T    G        1      2        2 
  16  chr16_68614460     ZHar    T    G        0      0        2 
  16  chr16_68614460   Sample    T    G        0      0        2 
  16  chr16_68615889     AAsi    G    C        0      0        2 
  16  chr16_68615889     AKia    G    C        0      0        2 
  16  chr16_68615889     AOna    G    C        0      0        2 
  16  chr16_68615889     ASom    G    C        0      0        2 
  16  chr16_68615889     HCab    G    C        1      2        2 
  16  chr16_68615889     HPrz    G    C        1      2        2 
  16  chr16_68615889     ZBoe    G    C        0      0        2 
  16  chr16_68615889     ZGre    G    C        0      0        2 
  16  chr16_68615889     ZHar    G    C        0      0        2 
  16  chr16_68615889   Sample    G    C        0      0        2 
  16  chr16_68633198     AAsi    T    G        0      0        2 
  16  chr16_68633198     AKia    T    G        0      0        2 
  16  chr16_68633198     AOna    T    G        0      0        2 
  16  chr16_68633198     ASom    T    G        0      0        2 
  16  chr16_68633198     HCab    T    G        0      0        2 
  16  chr16_68633198     HPrz    T    G        0      0        2 
  16  chr16_68633198     ZBoe    T    G      0.5      1        2 
  16  chr16_68633198     ZGre    T    G        0      0        2 
  16  chr16_68633198     ZHar    T    G        0      0        2 
  16  chr16_68633198   Sample    T    G        0      0        2 
  16  chr16_68687325     AAsi    G    C        0      0        2 
  16  chr16_68687325     AKia    G    C        0      0        2 
  16  chr16_68687325     AOna    G    C        0      0        2 
  16  chr16_68687325     ASom    G    C        0      0        2 
  16  chr16_68687325     HCab    G    C        0      0        2 
  16  chr16_68687325     HPrz    G    C        0      0        2 
  16  chr16_68687325     ZBoe    G    C      0.5      1        2 
  16  chr16_68687325     ZGre    G    C        0      0        2 
  16  chr16_68687325     ZHar    G    C        0      0        2 
  16  chr16_68687325   Sample    G    C        0      0        2 
  16  chr16_68693468     AAsi    G    T        0      0        2 
  16  chr16_68693468     AKia    G    T        0      0        2 
  16  chr16_68693468     AOna    G    T        0      0        2 
  16  chr16_68693468     ASom    G    T        0      0        2 
  16  chr16_68693468     HCab    G    T        1      2        2 
  16  chr16_68693468     HPrz    G    T        1      2        2 
  16  chr16_68693468     ZBoe    G    T        0      0        2 
  16  chr16_68693468     ZGre    G    T        0      0        2 
  16  chr16_68693468     ZHar    G    T        0      0        2 
  16  chr16_68693468   Sample    G    T        0      0        2 
  16  chr16_68712497     AAsi    C    A        0      0        2 
  16  chr16_68712497     AKia    C    A        0      0        2 
  16  chr16_68712497     AOna    C    A        0      0        2 
  16  chr16_68712497     ASom    C    A        0      0        2 
  16  chr16_68712497     HCab    C    A        1      2        2 
  16  chr16_68712497     HPrz    C    A        1      2        2 
  16  chr16_68712497     ZBoe    C    A        0      0        2 
  16  chr16_68712497     ZGre    C    A        0      0        2 
  16  chr16_68712497     ZHar    C    A        0      0        2 
  16  chr16_68712497   Sample    C    A        0      0        2 
  16  chr16_68712647     AAsi    C    A        0      0        2 
  16  chr16_68712647     AKia    C    A        0      0        2 
  16  chr16_68712647     AOna    C    A        0      0        2 
  16  chr16_68712647     ASom    C    A        0      0        2 
  16  chr16_68712647     HCab    C    A        0      0        2 
  16  chr16_68712647     HPrz    C    A        0      0        2 
  16  chr16_68712647     ZBoe    C    A        1      2        2 
  16  chr16_68712647     ZGre    C    A        0      0        2 
  16  chr16_68712647     ZHar    C    A        0      0        2 
  16  chr16_68712647   Sample    C    A        0      0        2 
  16  chr16_68733703     AAsi    A    C        0      0        2 
  16  chr16_68733703     AKia    A    C        0      0        2 
  16  chr16_68733703     AOna    A    C        0      0        2 
  16  chr16_68733703     ASom    A    C      0.5      1        2 
  16  chr16_68733703     HCab    A    C        0      0        2 
  16  chr16_68733703     HPrz    A    C        0      0        2 
  16  chr16_68733703     ZBoe    A    C        0      0        2 
  16  chr16_68733703     ZGre    A    C        0      0        2 
  16  chr16_68733703     ZHar    A    C        0      0        2 
  16  chr16_68733703   Sample    A    C        0      0        2 
  16  chr16_68743228     AAsi    G    T        0      0        2 
  16  chr16_68743228     AKia    G    T        0      0        2 
  16  chr16_68743228     AOna    G    T        0      0        2 
  16  chr16_68743228     ASom    G    T        0      0        2 
  16  chr16_68743228     HCab    G    T        0      0        2 
  16  chr16_68743228     HPrz    G    T        0      0        2 
  16  chr16_68743228     ZBoe    G    T        1      2        2 
  16  chr16_68743228     ZGre    G    T        1      2        2 
  16  chr16_68743228     ZHar    G    T        0      0        2 
  16  chr16_68743228   Sample    G    T        0      0        2 
  16  chr16_68748864     AAsi    G    T        0      0        2 
  16  chr16_68748864     AKia    G    T        1      2        2 
  16  chr16_68748864     AOna    G    T        1      2        2 
  16  chr16_68748864     ASom    G    T        0      0        2 
  16  chr16_68748864     HCab    G    T        0      0        2 
  16  chr16_68748864     HPrz    G    T        0      0        2 
  16  chr16_68748864     ZBoe    G    T        0      0        2 
  16  chr16_68748864     ZGre    G    T        0      0        2 
  16  chr16_68748864     ZHar    G    T        0      0        2 
  16  chr16_68748864   Sample    G    T        0      0        2 
  16  chr16_68761037     AAsi    G    T        0      0        2 
  16  chr16_68761037     AKia    G    T        0      0        2 
  16  chr16_68761037     AOna    G    T        0      0        2 
  16  chr16_68761037     ASom    G    T      0.5      1        2 
  16  chr16_68761037     HCab    G    T        0      0        2 
  16  chr16_68761037     HPrz    G    T        0      0        2 
  16  chr16_68761037     ZBoe    G    T        0      0        2 
  16  chr16_68761037     ZGre    G    T        0      0        2 
  16  chr16_68761037     ZHar    G    T        0      0        2 
  16  chr16_68761037   Sample    G    T        0      0        2 
  16  chr16_68776722     AAsi    A    C        0      0        2 
  16  chr16_68776722     AKia    A    C        0      0        2 
  16  chr16_68776722     AOna    A    C        0      0        2 
  16  chr16_68776722     ASom    A    C        0      0        2 
  16  chr16_68776722     HCab    A    C        1      2        2 
  16  chr16_68776722     HPrz    A    C        1      2        2 
  16  chr16_68776722     ZBoe    A    C        0      0        2 
  16  chr16_68776722     ZGre    A    C        0      0        2 
  16  chr16_68776722     ZHar    A    C        0      0        2 
  16  chr16_68776722   Sample    A    C        0      0        2 
  16  chr16_68790957     AAsi    T    G        0      0        2 
  16  chr16_68790957     AKia    T    G        0      0        2 
  16  chr16_68790957     AOna    T    G      0.5      1        2 
  16  chr16_68790957     ASom    T    G        0      0        2 
  16  chr16_68790957     HCab    T    G        0      0        2 
  16  chr16_68790957     HPrz    T    G        0      0        2 
  16  chr16_68790957     ZBoe    T    G        0      0        2 
  16  chr16_68790957     ZGre    T    G        0      0        2 
  16  chr16_68790957     ZHar    T    G        0      0        2 
  16  chr16_68790957   Sample    T    G        0      0        2 
  16  chr16_68809124     AAsi    G    C      0.5      1        2 
  16  chr16_68809124     AKia    G    C        0      0        2 
  16  chr16_68809124     AOna    G    C        0      0        2 
  16  chr16_68809124     ASom    G    C        0      0        2 
  16  chr16_68809124     HCab    G    C        0      0        2 
  16  chr16_68809124     HPrz    G    C        0      0        2 
  16  chr16_68809124     ZBoe    G    C        0      0        2 
  16  chr16_68809124     ZGre    G    C        0      0        2 
  16  chr16_68809124     ZHar    G    C        0      0        2 
  16  chr16_68809124   Sample    G    C        0      0        2 
  16  chr16_68847395     AAsi    G    T      0.5      1        2 
  16  chr16_68847395     AKia    G    T        0      0        2 
  16  chr16_68847395     AOna    G    T        0      0        2 
  16  chr16_68847395     ASom    G    T      0.5      1        2 
  16  chr16_68847395     HCab    G    T        0      0        2 
  16  chr16_68847395     HPrz    G    T        0      0        2 
  16  chr16_68847395     ZBoe    G    T        0      0        2 
  16  chr16_68847395     ZGre    G    T        0      0        2 
  16  chr16_68847395     ZHar    G    T        0      0        2 
  16  chr16_68847395   Sample    G    T        0      0        2 
  16  chr16_68874617     AAsi    T    G        0      0        2 
  16  chr16_68874617     AKia    T    G        0      0        2 
  16  chr16_68874617     AOna    T    G        0      0        2 
  16  chr16_68874617     ASom    T    G        0      0        2 
  16  chr16_68874617     HCab    T    G        1      2        2 
  16  chr16_68874617     HPrz    T    G        1      2        2 
  16  chr16_68874617     ZBoe    T    G        0      0        2 
  16  chr16_68874617     ZGre    T    G        0      0        2 
  16  chr16_68874617     ZHar    T    G        0      0        2 
  16  chr16_68874617   Sample    T    G        0      0        2 
  16  chr16_68924879     AAsi    C    G        0      0        2 
  16  chr16_68924879     AKia    C    G        0      0        2 
  16  chr16_68924879     AOna    C    G        0      0        2 
  16  chr16_68924879     ASom    C    G        0      0        2 
  16  chr16_68924879     HCab    C    G        1      2        2 
  16  chr16_68924879     HPrz    C    G        1      2        2 
  16  chr16_68924879     ZBoe    C    G        0      0        2 
  16  chr16_68924879     ZGre    C    G        0      0        2 
  16  chr16_68924879     ZHar    C    G        0      0        2 
  16  chr16_68924879   Sample    C    G        0      0        2 
  16  chr16_68925389     AAsi    T    G        0      0        2 
  16  chr16_68925389     AKia    T    G        0      0        2 
  16  chr16_68925389     AOna    T    G      0.5      1        2 
  16  chr16_68925389     ASom    T    G        0      0        2 
  16  chr16_68925389     HCab    T    G        0      0        2 
  16  chr16_68925389     HPrz    T    G        0      0        2 
  16  chr16_68925389     ZBoe    T    G        0      0        2 
  16  chr16_68925389     ZGre    T    G        0      0        2 
  16  chr16_68925389     ZHar    T    G        0      0        2 
  16  chr16_68925389   Sample    T    G        0      0        2 
  16  chr16_68928251     AAsi    G    C        0      0        2 
  16  chr16_68928251     AKia    G    C        0      0        2 
  16  chr16_68928251     AOna    G    C        0      0        2 
  16  chr16_68928251     ASom    G    C        0      0        2 
  16  chr16_68928251     HCab    G    C        0      0        2 
  16  chr16_68928251     HPrz    G    C        0      0        2 
  16  chr16_68928251     ZBoe    G    C        0      0        2 
  16  chr16_68928251     ZGre    G    C        0      0        2 
  16  chr16_68928251     ZHar    G    C        1      2        2 
  16  chr16_68928251   Sample    G    C        0      0        2 
  16  chr16_68933986     AAsi    A    C        0      0        2 
  16  chr16_68933986     AKia    A    C        0      0        2 
  16  chr16_68933986     AOna    A    C        0      0        2 
  16  chr16_68933986     ASom    A    C        0      0        2 
  16  chr16_68933986     HCab    A    C        0      0        2 
  16  chr16_68933986     HPrz    A    C        0      0        2 
  16  chr16_68933986     ZBoe    A    C        0      0        2 
  16  chr16_68933986     ZGre    A    C      0.5      1        2 
  16  chr16_68933986     ZHar    A    C        0      0        2 
  16  chr16_68933986   Sample    A    C        0      0        2 
  16  chr16_68948853     AAsi    G    C        0      0        2 
  16  chr16_68948853     AKia    G    C        0      0        2 
  16  chr16_68948853     AOna    G    C        0      0        2 
  16  chr16_68948853     ASom    G    C        0      0        2 
  16  chr16_68948853     HCab    G    C        1      2        2 
  16  chr16_68948853     HPrz    G    C        1      2        2 
  16  chr16_68948853     ZBoe    G    C        0      0        2 
  16  chr16_68948853     ZGre    G    C        0      0        2 
  16  chr16_68948853     ZHar    G    C        0      0        2 
  16  chr16_68948853   Sample    G    C        0      0        2 
  16  chr16_68955542     AAsi    T    G        0      0        2 
  16  chr16_68955542     AKia    T    G        0      0        2 
  16  chr16_68955542     AOna    T    G        0      0        2 
  16  chr16_68955542     ASom    T    G        0      0        2 
  16  chr16_68955542     HCab    T    G        0      0        2 
  16  chr16_68955542     HPrz    T    G        0      0        2 
  16  chr16_68955542     ZBoe    T    G      0.5      1        2 
  16  chr16_68955542     ZGre    T    G        0      0        2 
  16  chr16_68955542     ZHar    T    G        0      0        2 
  16  chr16_68955542   Sample    T    G        0      0        2 
  16  chr16_68962601     AAsi    G    C        0      0        2 
  16  chr16_68962601     AKia    G    C        0      0        2 
  16  chr16_68962601     AOna    G    C        0      0        2 
  16  chr16_68962601     ASom    G    C        0      0        2 
  16  chr16_68962601     HCab    G    C        0      0        2 
  16  chr16_68962601     HPrz    G    C        0      0        2 
  16  chr16_68962601     ZBoe    G    C        0      0        2 
  16  chr16_68962601     ZGre    G    C        0      0        2 
  16  chr16_68962601     ZHar    G    C      0.5      1        2 
  16  chr16_68962601   Sample    G    C        0      0        2 
  16  chr16_68966277     AAsi    T    A        0      0        2 
  16  chr16_68966277     AKia    T    A        0      0        2 
  16  chr16_68966277     AOna    T    A        0      0        2 
  16  chr16_68966277     ASom    T    A        0      0        2 
  16  chr16_68966277     HCab    T    A      0.5      1        2 
  16  chr16_68966277     HPrz    T    A      0.5      1        2 
  16  chr16_68966277     ZBoe    T    A        0      0        2 
  16  chr16_68966277     ZGre    T    A        0      0        2 
  16  chr16_68966277     ZHar    T    A        0      0        2 
  16  chr16_68966277   Sample    T    A        0      0        2 
  16  chr16_68970235     AAsi    G    C        0      0        2 
  16  chr16_68970235     AKia    G    C        0      0        2 
  16  chr16_68970235     AOna    G    C        0      0        2 
  16  chr16_68970235     ASom    G    C        0      0        2 
  16  chr16_68970235     HCab    G    C        0      0        2 
  16  chr16_68970235     HPrz    G    C        0      0        2 
  16  chr16_68970235     ZBoe    G    C        1      2        2 
  16  chr16_68970235     ZGre    G    C        0      0        2 
  16  chr16_68970235     ZHar    G    C        0      0        2 
  16  chr16_68970235   Sample    G    C        0      0        2 
  16  chr16_68984281     AAsi    C    A        0      0        2 
  16  chr16_68984281     AKia    C    A        0      0        2 
  16  chr16_68984281     AOna    C    A        0      0        2 
  16  chr16_68984281     ASom    C    A        0      0        2 
  16  chr16_68984281     HCab    C    A        0      0        2 
  16  chr16_68984281     HPrz    C    A        0      0        2 
  16  chr16_68984281     ZBoe    C    A        0      0        2 
  16  chr16_68984281     ZGre    C    A        0      0        2 
  16  chr16_68984281     ZHar    C    A      0.5      1        2 
  16  chr16_68984281   Sample    C    A        0      0        2 
  16  chr16_68985473     AAsi    G    C        0      0        2 
  16  chr16_68985473     AKia    G    C        0      0        2 
  16  chr16_68985473     AOna    G    C        0      0        2 
  16  chr16_68985473     ASom    G    C        0      0        2 
  16  chr16_68985473     HCab    G    C      0.5      1        2 
  16  chr16_68985473     HPrz    G    C        0      0        2 
  16  chr16_68985473     ZBoe    G    C        0      0        2 
  16  chr16_68985473     ZGre    G    C        0      0        2 
  16  chr16_68985473     ZHar    G    C        0      0        2 
  16  chr16_68985473   Sample    G    C        0      0        2 
  16  chr16_69009377     AAsi    C    G        1      2        2 
  16  chr16_69009377     AKia    C    G        0      0        2 
  16  chr16_69009377     AOna    C    G        0      0        2 
  16  chr16_69009377     ASom    C    G        1      2        2 
  16  chr16_69009377     HCab    C    G        0      0        2 
  16  chr16_69009377     HPrz    C    G        0      0        2 
  16  chr16_69009377     ZBoe    C    G        0      0        2 
  16  chr16_69009377     ZGre    C    G        0      0        2 
  16  chr16_69009377     ZHar    C    G        0      0        2 
  16  chr16_69009377   Sample    C    G        1      2        2 
  16  chr16_69010710     AAsi    G    T        0      0        2 
  16  chr16_69010710     AKia    G    T        0      0        2 
  16  chr16_69010710     AOna    G    T        0      0        2 
  16  chr16_69010710     ASom    G    T      0.5      1        2 
  16  chr16_69010710     HCab    G    T        0      0        2 
  16  chr16_69010710     HPrz    G    T        0      0        2 
  16  chr16_69010710     ZBoe    G    T        0      0        2 
  16  chr16_69010710     ZGre    G    T        0      0        2 
  16  chr16_69010710     ZHar    G    T        0      0        2 
  16  chr16_69010710   Sample    G    T        0      0        2 
  16  chr16_69071738     AAsi    G    C        0      0        2 
  16  chr16_69071738     AKia    G    C        0      0        2 
  16  chr16_69071738     AOna    G    C        0      0        2 
  16  chr16_69071738     ASom    G    C        0      0        2 
  16  chr16_69071738     HCab    G    C      0.5      1        2 
  16  chr16_69071738     HPrz    G    C        0      0        2 
  16  chr16_69071738     ZBoe    G    C        0      0        2 
  16  chr16_69071738     ZGre    G    C        0      0        2 
  16  chr16_69071738     ZHar    G    C        0      0        2 
  16  chr16_69071738   Sample    G    C        0      0        2 
  16  chr16_69098252     AAsi    C    A        0      0        2 
  16  chr16_69098252     AKia    C    A        0      0        2 
  16  chr16_69098252     AOna    C    A        0      0        2 
  16  chr16_69098252     ASom    C    A        0      0        2 
  16  chr16_69098252     HCab    C    A        0      0        2 
  16  chr16_69098252     HPrz    C    A        0      0        2 
  16  chr16_69098252     ZBoe    C    A        0      0        2 
  16  chr16_69098252     ZGre    C    A        0      0        2 
  16  chr16_69098252     ZHar    C    A      0.5      1        2 
  16  chr16_69098252   Sample    C    A        0      0        2 
  16  chr16_69104032     AAsi    G    C      0.5      1        2 
  16  chr16_69104032     AKia    G    C        0      0        2 
  16  chr16_69104032     AOna    G    C        0      0        2 
  16  chr16_69104032     ASom    G    C        0      0        2 
  16  chr16_69104032     HCab    G    C        0      0        2 
  16  chr16_69104032     HPrz    G    C        0      0        2 
  16  chr16_69104032     ZBoe    G    C        0      0        2 
  16  chr16_69104032     ZGre    G    C        0      0        2 
  16  chr16_69104032     ZHar    G    C        0      0        2 
  16  chr16_69104032   Sample    G    C        0      0        2 
  16  chr16_69113796     AAsi    G    T        0      0        2 
  16  chr16_69113796     AKia    G    T        0      0        2 
  16  chr16_69113796     AOna    G    T        0      0        2 
  16  chr16_69113796     ASom    G    T        0      0        2 
  16  chr16_69113796     HCab    G    T        1      2        2 
  16  chr16_69113796     HPrz    G    T        1      2        2 
  16  chr16_69113796     ZBoe    G    T        0      0        2 
  16  chr16_69113796     ZGre    G    T        0      0        2 
  16  chr16_69113796     ZHar    G    T        0      0        2 
  16  chr16_69113796   Sample    G    T        0      0        2 
  16  chr16_69124133     AAsi    G    T        0      0        2 
  16  chr16_69124133     AKia    G    T        0      0        2 
  16  chr16_69124133     AOna    G    T        1      2        2 
  16  chr16_69124133     ASom    G    T        0      0        2 
  16  chr16_69124133     HCab    G    T        0      0        2 
  16  chr16_69124133     HPrz    G    T        0      0        2 
  16  chr16_69124133     ZBoe    G    T        0      0        2 
  16  chr16_69124133     ZGre    G    T        0      0        2 
  16  chr16_69124133     ZHar    G    T        0      0        2 
  16  chr16_69124133   Sample    G    T        0      0        2 
  16  chr16_69134225     AAsi    T    G        0      0        2 
  16  chr16_69134225     AKia    T    G        0      0        2 
  16  chr16_69134225     AOna    T    G      0.5      1        2 
  16  chr16_69134225     ASom    T    G        0      0        2 
  16  chr16_69134225     HCab    T    G        0      0        2 
  16  chr16_69134225     HPrz    T    G        0      0        2 
  16  chr16_69134225     ZBoe    T    G        0      0        2 
  16  chr16_69134225     ZGre    T    G        0      0        2 
  16  chr16_69134225     ZHar    T    G        0      0        2 
  16  chr16_69134225   Sample    T    G        0      0        2 
  16  chr16_69154132     AAsi    C    G      0.5      1        2 
  16  chr16_69154132     AKia    C    G        0      0        2 
  16  chr16_69154132     AOna    C    G        0      0        2 
  16  chr16_69154132     ASom    C    G        0      0        2 
  16  chr16_69154132     HCab    C    G        0      0        2 
  16  chr16_69154132     HPrz    C    G        0      0        2 
  16  chr16_69154132     ZBoe    C    G        0      0        2 
  16  chr16_69154132     ZGre    C    G        0      0        2 
  16  chr16_69154132     ZHar    C    G        0      0        2 
  16  chr16_69154132   Sample    C    G        1      2        2 
  16  chr16_69166273     AAsi    C    G        0      0        2 
  16  chr16_69166273     AKia    C    G        0      0        2 
  16  chr16_69166273     AOna    C    G        0      0        2 
  16  chr16_69166273     ASom    C    G        0      0        2 
  16  chr16_69166273     HCab    C    G        1      2        2 
  16  chr16_69166273     HPrz    C    G        1      2        2 
  16  chr16_69166273     ZBoe    C    G        0      0        2 
  16  chr16_69166273     ZGre    C    G        0      0        2 
  16  chr16_69166273     ZHar    C    G        0      0        2 
  16  chr16_69166273   Sample    C    G        0      0        2 
  16  chr16_69217787     AAsi    T    A        0      0        2 
  16  chr16_69217787     AKia    T    A        0      0        2 
  16  chr16_69217787     AOna    T    A        0      0        2 
  16  chr16_69217787     ASom    T    A        0      0        2 
  16  chr16_69217787     HCab    T    A        0      0        2 
  16  chr16_69217787     HPrz    T    A        1      2        2 
  16  chr16_69217787     ZBoe    T    A        0      0        2 
  16  chr16_69217787     ZGre    T    A        0      0        2 
  16  chr16_69217787     ZHar    T    A        0      0        2 
  16  chr16_69217787   Sample    T    A        0      0        2 
  16  chr16_69248019     AAsi    C    G        0      0        2 
  16  chr16_69248019     AKia    C    G        0      0        2 
  16  chr16_69248019     AOna    C    G        0      0        2 
  16  chr16_69248019     ASom    C    G        0      0        2 
  16  chr16_69248019     HCab    C    G        0      0        2 
  16  chr16_69248019     HPrz    C    G        0      0        2 
  16  chr16_69248019     ZBoe    C    G        0      0        2 
  16  chr16_69248019     ZGre    C    G        1      2        2 
  16  chr16_69248019     ZHar    C    G        0      0        2 
  16  chr16_69248019   Sample    C    G        0      0        2 
  16  chr16_69266034     AAsi    A    C        0      0        2 
  16  chr16_69266034     AKia    A    C        0      0        2 
  16  chr16_69266034     AOna    A    C        0      0        2 
  16  chr16_69266034     ASom    A    C        0      0        2 
  16  chr16_69266034     HCab    A    C        0      0        2 
  16  chr16_69266034     HPrz    A    C        0      0        2 
  16  chr16_69266034     ZBoe    A    C        0      0        2 
  16  chr16_69266034     ZGre    A    C        0      0        2 
  16  chr16_69266034     ZHar    A    C        1      2        2 
  16  chr16_69266034   Sample    A    C        0      0        2 
  16  chr16_69300684     AAsi    G    T        0      0        2 
  16  chr16_69300684     AKia    G    T        0      0        2 
  16  chr16_69300684     AOna    G    T        0      0        2 
  16  chr16_69300684     ASom    G    T        0      0        2 
  16  chr16_69300684     HCab    G    T        1      2        2 
  16  chr16_69300684     HPrz    G    T        1      2        2 
  16  chr16_69300684     ZBoe    G    T        0      0        2 
  16  chr16_69300684     ZGre    G    T        0      0        2 
  16  chr16_69300684     ZHar    G    T        0      0        2 
  16  chr16_69300684   Sample    G    T        0      0        2 
  16  chr16_69320695     AAsi    G    C        0      0        2 
  16  chr16_69320695     AKia    G    C        0      0        2 
  16  chr16_69320695     AOna    G    C      0.5      1        2 
  16  chr16_69320695     ASom    G    C        0      0        2 
  16  chr16_69320695     HCab    G    C        0      0        2 
  16  chr16_69320695     HPrz    G    C        0      0        2 
  16  chr16_69320695     ZBoe    G    C        0      0        2 
  16  chr16_69320695     ZGre    G    C        0      0        2 
  16  chr16_69320695     ZHar    G    C        0      0        2 
  16  chr16_69320695   Sample    G    C        0      0        2 
  16  chr16_69332314     AAsi    G    C        0      0        2 
  16  chr16_69332314     AKia    G    C        0      0        2 
  16  chr16_69332314     AOna    G    C        0      0        2 
  16  chr16_69332314     ASom    G    C        0      0        2 
  16  chr16_69332314     HCab    G    C        1      2        2 
  16  chr16_69332314     HPrz    G    C        1      2        2 
  16  chr16_69332314     ZBoe    G    C        0      0        2 
  16  chr16_69332314     ZGre    G    C        0      0        2 
  16  chr16_69332314     ZHar    G    C        0      0        2 
  16  chr16_69332314   Sample    G    C        0      0        2 
  16  chr16_69332401     AAsi    G    T        0      0        2 
  16  chr16_69332401     AKia    G    T        0      0        2 
  16  chr16_69332401     AOna    G    T        0      0        2 
  16  chr16_69332401     ASom    G    T        0      0        2 
  16  chr16_69332401     HCab    G    T        1      2        2 
  16  chr16_69332401     HPrz    G    T        1      2        2 
  16  chr16_69332401     ZBoe    G    T        0      0        2 
  16  chr16_69332401     ZGre    G    T        0      0        2 
  16  chr16_69332401     ZHar    G    T        0      0        2 
  16  chr16_69332401   Sample    G    T        0      0        2 
  16  chr16_69336445     AAsi    A    T        0      0        2 
  16  chr16_69336445     AKia    A    T        0      0        2 
  16  chr16_69336445     AOna    A    T        0      0        2 
  16  chr16_69336445     ASom    A    T        0      0        2 
  16  chr16_69336445     HCab    A    T        0      0        2 
  16  chr16_69336445     HPrz    A    T        0      0        2 
  16  chr16_69336445     ZBoe    A    T      0.5      1        2 
  16  chr16_69336445     ZGre    A    T        0      0        2 
  16  chr16_69336445     ZHar    A    T        0      0        2 
  16  chr16_69336445   Sample    A    T        0      0        2 
  16  chr16_69353101     AAsi    G    T        0      0        2 
  16  chr16_69353101     AKia    G    T      0.5      1        2 
  16  chr16_69353101     AOna    G    T        0      0        2 
  16  chr16_69353101     ASom    G    T        0      0        2 
  16  chr16_69353101     HCab    G    T        0      0        2 
  16  chr16_69353101     HPrz    G    T        0      0        2 
  16  chr16_69353101     ZBoe    G    T        0      0        2 
  16  chr16_69353101     ZGre    G    T        0      0        2 
  16  chr16_69353101     ZHar    G    T        0      0        2 
  16  chr16_69353101   Sample    G    T        0      0        2 
  16  chr16_69353751     AAsi    C    A        0      0        2 
  16  chr16_69353751     AKia    C    A        0      0        2 
  16  chr16_69353751     AOna    C    A        0      0        2 
  16  chr16_69353751     ASom    C    A        0      0        2 
  16  chr16_69353751     HCab    C    A        0      0        2 
  16  chr16_69353751     HPrz    C    A        0      0        2 
  16  chr16_69353751     ZBoe    C    A        0      0        2 
  16  chr16_69353751     ZGre    C    A      0.5      1        2 
  16  chr16_69353751     ZHar    C    A        0      0        2 
  16  chr16_69353751   Sample    C    A        0      0        2 
  16  chr16_69355584     AAsi    T    G        0      0        2 
  16  chr16_69355584     AKia    T    G        0      0        2 
  16  chr16_69355584     AOna    T    G        0      0        2 
  16  chr16_69355584     ASom    T    G        0      0        2 
  16  chr16_69355584     HCab    T    G      0.5      1        2 
  16  chr16_69355584     HPrz    T    G        0      0        2 
  16  chr16_69355584     ZBoe    T    G        0      0        2 
  16  chr16_69355584     ZGre    T    G        0      0        2 
  16  chr16_69355584     ZHar    T    G        0      0        2 
  16  chr16_69355584   Sample    T    G        0      0        2 
  16  chr16_69357270     AAsi    C    G        0      0        2 
  16  chr16_69357270     AKia    C    G        0      0        2 
  16  chr16_69357270     AOna    C    G        0      0        2 
  16  chr16_69357270     ASom    C    G        0      0        2 
  16  chr16_69357270     HCab    C    G        0      0        2 
  16  chr16_69357270     HPrz    C    G        0      0        2 
  16  chr16_69357270     ZBoe    C    G        1      2        2 
  16  chr16_69357270     ZGre    C    G        1      2        2 
  16  chr16_69357270     ZHar    C    G        0      0        2 
  16  chr16_69357270   Sample    C    G        0      0        2 
  16  chr16_69362223     AAsi    C    A        0      0        2 
  16  chr16_69362223     AKia    C    A      0.5      1        2 
  16  chr16_69362223     AOna    C    A      0.5      1        2 
  16  chr16_69362223     ASom    C    A        0      0        2 
  16  chr16_69362223     HCab    C    A        0      0        2 
  16  chr16_69362223     HPrz    C    A        0      0        2 
  16  chr16_69362223     ZBoe    C    A        0      0        2 
  16  chr16_69362223     ZGre    C    A        0      0        2 
  16  chr16_69362223     ZHar    C    A        0      0        2 
  16  chr16_69362223   Sample    C    A        0      0        2 
  16  chr16_69371406     AAsi    A    T      0.5      1        2 
  16  chr16_69371406     AKia    A    T        0      0        2 
  16  chr16_69371406     AOna    A    T        0      0        2 
  16  chr16_69371406     ASom    A    T        0      0        2 
  16  chr16_69371406     HCab    A    T        1      2        2 
  16  chr16_69371406     HPrz    A    T        1      2        2 
  16  chr16_69371406     ZBoe    A    T        0      0        2 
  16  chr16_69371406     ZGre    A    T        1      2        2 
  16  chr16_69371406     ZHar    A    T        0      0        2 
  16  chr16_69371406   Sample    A    T        0      0        2 
  16  chr16_69372234     AAsi    G    C        0      0        2 
  16  chr16_69372234     AKia    G    C        0      0        2 
  16  chr16_69372234     AOna    G    C        0      0        2 
  16  chr16_69372234     ASom    G    C        0      0        2 
  16  chr16_69372234     HCab    G    C      0.5      1        2 
  16  chr16_69372234     HPrz    G    C        1      2        2 
  16  chr16_69372234     ZBoe    G    C        0      0        2 
  16  chr16_69372234     ZGre    G    C        0      0        2 
  16  chr16_69372234     ZHar    G    C        0      0        2 
  16  chr16_69372234   Sample    G    C        0      0        2 
  16  chr16_69373105     AAsi    C    G        0      0        2 
  16  chr16_69373105     AKia    C    G        0      0        2 
  16  chr16_69373105     AOna    C    G        0      0        2 
  16  chr16_69373105     ASom    C    G        0      0        2 
  16  chr16_69373105     HCab    C    G        0      0        2 
  16  chr16_69373105     HPrz    C    G        0      0        2 
  16  chr16_69373105     ZBoe    C    G        0      0        2 
  16  chr16_69373105     ZGre    C    G        0      0        2 
  16  chr16_69373105     ZHar    C    G      0.5      1        2 
  16  chr16_69373105   Sample    C    G        0      0        2 
  16  chr16_69374690     AAsi    C    G        0      0        2 
  16  chr16_69374690     AKia    C    G        0      0        2 
  16  chr16_69374690     AOna    C    G        0      0        2 
  16  chr16_69374690     ASom    C    G        0      0        2 
  16  chr16_69374690     HCab    C    G      0.5      1        2 
  16  chr16_69374690     HPrz    C    G      0.5      1        2 
  16  chr16_69374690     ZBoe    C    G        0      0        2 
  16  chr16_69374690     ZGre    C    G        0      0        2 
  16  chr16_69374690     ZHar    C    G        0      0        2 
  16  chr16_69374690   Sample    C    G        0      0        2 
  16  chr16_69387309     AAsi    G    C        0      0        2 
  16  chr16_69387309     AKia    G    C        0      0        2 
  16  chr16_69387309     AOna    G    C        0      0        2 
  16  chr16_69387309     ASom    G    C        0      0        2 
  16  chr16_69387309     HCab    G    C      0.5      1        2 
  16  chr16_69387309     HPrz    G    C      0.5      1        2 
  16  chr16_69387309     ZBoe    G    C        0      0        2 
  16  chr16_69387309     ZGre    G    C        0      0        2 
  16  chr16_69387309     ZHar    G    C        0      0        2 
  16  chr16_69387309   Sample    G    C        0      0        2 
  16  chr16_69421658     AAsi    A    T        0      0        2 
  16  chr16_69421658     AKia    A    T        0      0        2 
  16  chr16_69421658     AOna    A    T        0      0        2 
  16  chr16_69421658     ASom    A    T        0      0        2 
  16  chr16_69421658     HCab    A    T        1      2        2 
  16  chr16_69421658     HPrz    A    T        1      2        2 
  16  chr16_69421658     ZBoe    A    T        0      0        2 
  16  chr16_69421658     ZGre    A    T        0      0        2 
  16  chr16_69421658     ZHar    A    T        0      0        2 
  16  chr16_69421658   Sample    A    T        0      0        2 
  16  chr16_69422165     AAsi    T    G        0      0        2 
  16  chr16_69422165     AKia    T    G        0      0        2 
  16  chr16_69422165     AOna    T    G        0      0        2 
  16  chr16_69422165     ASom    T    G      0.5      1        2 
  16  chr16_69422165     HCab    T    G        0      0        2 
  16  chr16_69422165     HPrz    T    G        0      0        2 
  16  chr16_69422165     ZBoe    T    G        0      0        2 
  16  chr16_69422165     ZGre    T    G        0      0        2 
  16  chr16_69422165     ZHar    T    G        0      0        2 
  16  chr16_69422165   Sample    T    G        0      0        2 
  16  chr16_69440678     AAsi    C    A        0      0        2 
  16  chr16_69440678     AKia    C    A        0      0        2 
  16  chr16_69440678     AOna    C    A        0      0        2 
  16  chr16_69440678     ASom    C    A        0      0        2 
  16  chr16_69440678     HCab    C    A        1      2        2 
  16  chr16_69440678     HPrz    C    A        1      2        2 
  16  chr16_69440678     ZBoe    C    A        0      0        2 
  16  chr16_69440678     ZGre    C    A        0      0        2 
  16  chr16_69440678     ZHar    C    A        0      0        2 
  16  chr16_69440678   Sample    C    A        0      0        2 
  16  chr16_69441165     AAsi    T    A        0      0        2 
  16  chr16_69441165     AKia    T    A        0      0        2 
  16  chr16_69441165     AOna    T    A        0      0        2 
  16  chr16_69441165     ASom    T    A        0      0        2 
  16  chr16_69441165     HCab    T    A        1      2        2 
  16  chr16_69441165     HPrz    T    A        1      2        2 
  16  chr16_69441165     ZBoe    T    A        0      0        2 
  16  chr16_69441165     ZGre    T    A        0      0        2 
  16  chr16_69441165     ZHar    T    A        0      0        2 
  16  chr16_69441165   Sample    T    A        0      0        2 
  16  chr16_69460967     AAsi    A    T        0      0        2 
  16  chr16_69460967     AKia    A    T        0      0        2 
  16  chr16_69460967     AOna    A    T      0.5      1        2 
  16  chr16_69460967     ASom    A    T        0      0        2 
  16  chr16_69460967     HCab    A    T        0      0        2 
  16  chr16_69460967     HPrz    A    T        0      0        2 
  16  chr16_69460967     ZBoe    A    T        0      0        2 
  16  chr16_69460967     ZGre    A    T        0      0        2 
  16  chr16_69460967     ZHar    A    T        0      0        2 
  16  chr16_69460967   Sample    A    T        0      0        2 
  16  chr16_69470011     AAsi    C    G        0      0        2 
  16  chr16_69470011     AKia    C    G        0      0        2 
  16  chr16_69470011     AOna    C    G        0      0        2 
  16  chr16_69470011     ASom    C    G        0      0        2 
  16  chr16_69470011     HCab    C    G        0      0        2 
  16  chr16_69470011     HPrz    C    G        0      0        2 
  16  chr16_69470011     ZBoe    C    G        0      0        2 
  16  chr16_69470011     ZGre    C    G        0      0        2 
  16  chr16_69470011     ZHar    C    G        1      2        2 
  16  chr16_69470011   Sample    C    G        0      0        2 
  16  chr16_69475333     AAsi    C    A        0      0        2 
  16  chr16_69475333     AKia    C    A        0      0        2 
  16  chr16_69475333     AOna    C    A        0      0        2 
  16  chr16_69475333     ASom    C    A        0      0        2 
  16  chr16_69475333     HCab    C    A        1      2        2 
  16  chr16_69475333     HPrz    C    A        1      2        2 
  16  chr16_69475333     ZBoe    C    A        0      0        2 
  16  chr16_69475333     ZGre    C    A        0      0        2 
  16  chr16_69475333     ZHar    C    A        0      0        2 
  16  chr16_69475333   Sample    C    A        0      0        2 
  16  chr16_69503687     AAsi    A    T        0      0        2 
  16  chr16_69503687     AKia    A    T        0      0        2 
  16  chr16_69503687     AOna    A    T        0      0        2 
  16  chr16_69503687     ASom    A    T        0      0        2 
  16  chr16_69503687     HCab    A    T        0      0        2 
  16  chr16_69503687     HPrz    A    T      0.5      1        2 
  16  chr16_69503687     ZBoe    A    T        0      0        2 
  16  chr16_69503687     ZGre    A    T        0      0        2 
  16  chr16_69503687     ZHar    A    T        0      0        2 
  16  chr16_69503687   Sample    A    T        0      0        2 
  16  chr16_69522472     AAsi    C    A        0      0        2 
  16  chr16_69522472     AKia    C    A        0      0        2 
  16  chr16_69522472     AOna    C    A        0      0        2 
  16  chr16_69522472     ASom    C    A        0      0        2 
  16  chr16_69522472     HCab    C    A        1      2        2 
  16  chr16_69522472     HPrz    C    A        1      2        2 
  16  chr16_69522472     ZBoe    C    A        0      0        2 
  16  chr16_69522472     ZGre    C    A        0      0        2 
  16  chr16_69522472     ZHar    C    A        0      0        2 
  16  chr16_69522472   Sample    C    A        0      0        2 
  16  chr16_69522921     AAsi    T    G        0      0        2 
  16  chr16_69522921     AKia    T    G        0      0        2 
  16  chr16_69522921     AOna    T    G        0      0        2 
  16  chr16_69522921     ASom    T    G        0      0        2 
  16  chr16_69522921     HCab    T    G        1      2        2 
  16  chr16_69522921     HPrz    T    G        1      2        2 
  16  chr16_69522921     ZBoe    T    G        0      0        2 
  16  chr16_69522921     ZGre    T    G        0      0        2 
  16  chr16_69522921     ZHar    T    G        0      0        2 
  16  chr16_69522921   Sample    T    G        0      0        2 
  16  chr16_69523130     AAsi    T    A        0      0        2 
  16  chr16_69523130     AKia    T    A        0      0        2 
  16  chr16_69523130     AOna    T    A        0      0        2 
  16  chr16_69523130     ASom    T    A        0      0        2 
  16  chr16_69523130     HCab    T    A        1      2        2 
  16  chr16_69523130     HPrz    T    A        1      2        2 
  16  chr16_69523130     ZBoe    T    A        0      0        2 
  16  chr16_69523130     ZGre    T    A        0      0        2 
  16  chr16_69523130     ZHar    T    A        0      0        2 
  16  chr16_69523130   Sample    T    A        0      0        2 
  16  chr16_69538326     AAsi    G    T        0      0        2 
  16  chr16_69538326     AKia    G    T        1      2        2 
  16  chr16_69538326     AOna    G    T        0      0        2 
  16  chr16_69538326     ASom    G    T        0      0        2 
  16  chr16_69538326     HCab    G    T        0      0        2 
  16  chr16_69538326     HPrz    G    T        0      0        2 
  16  chr16_69538326     ZBoe    G    T        0      0        2 
  16  chr16_69538326     ZGre    G    T        0      0        2 
  16  chr16_69538326     ZHar    G    T        0      0        2 
  16  chr16_69538326   Sample    G    T        0      0        2 
  16  chr16_69561528     AAsi    C    A        0      0        2 
  16  chr16_69561528     AKia    C    A        0      0        2 
  16  chr16_69561528     AOna    C    A        0      0        2 
  16  chr16_69561528     ASom    C    A        0      0        2 
  16  chr16_69561528     HCab    C    A        1      2        2 
  16  chr16_69561528     HPrz    C    A        1      2        2 
  16  chr16_69561528     ZBoe    C    A        0      0        2 
  16  chr16_69561528     ZGre    C    A        0      0        2 
  16  chr16_69561528     ZHar    C    A        0      0        2 
  16  chr16_69561528   Sample    C    A        0      0        2 
  16  chr16_69566291     AAsi    A    C        0      0        2 
  16  chr16_69566291     AKia    A    C        0      0        2 
  16  chr16_69566291     AOna    A    C        0      0        2 
  16  chr16_69566291     ASom    A    C        0      0        2 
  16  chr16_69566291     HCab    A    C        0      0        2 
  16  chr16_69566291     HPrz    A    C        0      0        2 
  16  chr16_69566291     ZBoe    A    C      0.5      1        2 
  16  chr16_69566291     ZGre    A    C        0      0        2 
  16  chr16_69566291     ZHar    A    C        0      0        2 
  16  chr16_69566291   Sample    A    C        0      0        2 
  16  chr16_69597780     AAsi    T    G        0      0        2 
  16  chr16_69597780     AKia    T    G        0      0        2 
  16  chr16_69597780     AOna    T    G        0      0        2 
  16  chr16_69597780     ASom    T    G        0      0        2 
  16  chr16_69597780     HCab    T    G        1      2        2 
  16  chr16_69597780     HPrz    T    G        1      2        2 
  16  chr16_69597780     ZBoe    T    G        0      0        2 
  16  chr16_69597780     ZGre    T    G        0      0        2 
  16  chr16_69597780     ZHar    T    G        0      0        2 
  16  chr16_69597780   Sample    T    G        0      0        2 
  16  chr16_69607501     AAsi    A    C        0      0        2 
  16  chr16_69607501     AKia    A    C        0      0        2 
  16  chr16_69607501     AOna    A    C        0      0        2 
  16  chr16_69607501     ASom    A    C      0.5      1        2 
  16  chr16_69607501     HCab    A    C        0      0        2 
  16  chr16_69607501     HPrz    A    C        0      0        2 
  16  chr16_69607501     ZBoe    A    C        0      0        2 
  16  chr16_69607501     ZGre    A    C        0      0        2 
  16  chr16_69607501     ZHar    A    C        0      0        2 
  16  chr16_69607501   Sample    A    C        0      0        2 
  16  chr16_69608717     AAsi    C    A        1      2        2 
  16  chr16_69608717     AKia    C    A        0      0        2 
  16  chr16_69608717     AOna    C    A        0      0        2 
  16  chr16_69608717     ASom    C    A        1      2        2 
  16  chr16_69608717     HCab    C    A        1      2        2 
  16  chr16_69608717     HPrz    C    A        1      2        2 
  16  chr16_69608717     ZBoe    C    A        0      0        2 
  16  chr16_69608717     ZGre    C    A        0      0        2 
  16  chr16_69608717     ZHar    C    A        0      0        2 
  16  chr16_69608717   Sample    C    A        1      2        2 
  16  chr16_69612747     AAsi    A    T        0      0        2 
  16  chr16_69612747     AKia    A    T        0      0        2 
  16  chr16_69612747     AOna    A    T        0      0        2 
  16  chr16_69612747     ASom    A    T        0      0        2 
  16  chr16_69612747     HCab    A    T        1      2        2 
  16  chr16_69612747     HPrz    A    T        1      2        2 
  16  chr16_69612747     ZBoe    A    T        0      0        2 
  16  chr16_69612747     ZGre    A    T        0      0        2 
  16  chr16_69612747     ZHar    A    T        0      0        2 
  16  chr16_69612747   Sample    A    T        0      0        2 
  16  chr16_69615606     AAsi    A    C        0      0        2 
  16  chr16_69615606     AKia    A    C        1      2        2 
  16  chr16_69615606     AOna    A    C        0      0        2 
  16  chr16_69615606     ASom    A    C        0      0        2 
  16  chr16_69615606     HCab    A    C        0      0        2 
  16  chr16_69615606     HPrz    A    C        0      0        2 
  16  chr16_69615606     ZBoe    A    C        0      0        2 
  16  chr16_69615606     ZGre    A    C        0      0        2 
  16  chr16_69615606     ZHar    A    C        0      0        2 
  16  chr16_69615606   Sample    A    C        0      0        2 
  16  chr16_69636482     AAsi    A    C        0      0        2 
  16  chr16_69636482     AKia    A    C        0      0        2 
  16  chr16_69636482     AOna    A    C        0      0        2 
  16  chr16_69636482     ASom    A    C        0      0        2 
  16  chr16_69636482     HCab    A    C        1      2        2 
  16  chr16_69636482     HPrz    A    C        1      2        2 
  16  chr16_69636482     ZBoe    A    C        0      0        2 
  16  chr16_69636482     ZGre    A    C        0      0        2 
  16  chr16_69636482     ZHar    A    C        0      0        2 
  16  chr16_69636482   Sample    A    C        0      0        2 
  16  chr16_69639329     AAsi    T    A        0      0        2 
  16  chr16_69639329     AKia    T    A        0      0        2 
  16  chr16_69639329     AOna    T    A      0.5      1        2 
  16  chr16_69639329     ASom    T    A        0      0        2 
  16  chr16_69639329     HCab    T    A        0      0        2 
  16  chr16_69639329     HPrz    T    A        0      0        2 
  16  chr16_69639329     ZBoe    T    A        0      0        2 
  16  chr16_69639329     ZGre    T    A        0      0        2 
  16  chr16_69639329     ZHar    T    A        0      0        2 
  16  chr16_69639329   Sample    T    A        0      0        2 
  16  chr16_69677156     AAsi    G    T        0      0        2 
  16  chr16_69677156     AKia    G    T        0      0        2 
  16  chr16_69677156     AOna    G    T      0.5      1        2 
  16  chr16_69677156     ASom    G    T        0      0        2 
  16  chr16_69677156     HCab    G    T        0      0        2 
  16  chr16_69677156     HPrz    G    T        0      0        2 
  16  chr16_69677156     ZBoe    G    T        0      0        2 
  16  chr16_69677156     ZGre    G    T        0      0        2 
  16  chr16_69677156     ZHar    G    T        0      0        2 
  16  chr16_69677156   Sample    G    T        0      0        2 
  16  chr16_69677186     AAsi    A    C        0      0        2 
  16  chr16_69677186     AKia    A    C        0      0        2 
  16  chr16_69677186     AOna    A    C      0.5      1        2 
  16  chr16_69677186     ASom    A    C        0      0        2 
  16  chr16_69677186     HCab    A    C        0      0        2 
  16  chr16_69677186     HPrz    A    C        0      0        2 
  16  chr16_69677186     ZBoe    A    C        0      0        2 
  16  chr16_69677186     ZGre    A    C        0      0        2 
  16  chr16_69677186     ZHar    A    C        0      0        2 
  16  chr16_69677186   Sample    A    C        0      0        2 
  16  chr16_69691915     AAsi    C    G        0      0        2 
  16  chr16_69691915     AKia    C    G        0      0        2 
  16  chr16_69691915     AOna    C    G        0      0        2 
  16  chr16_69691915     ASom    C    G        0      0        2 
  16  chr16_69691915     HCab    C    G        0      0        2 
  16  chr16_69691915     HPrz    C    G        0      0        2 
  16  chr16_69691915     ZBoe    C    G      0.5      1        2 
  16  chr16_69691915     ZGre    C    G        0      0        2 
  16  chr16_69691915     ZHar    C    G        0      0        2 
  16  chr16_69691915   Sample    C    G        0      0        2 
  16  chr16_69697590     AAsi    G    C        0      0        2 
  16  chr16_69697590     AKia    G    C        0      0        2 
  16  chr16_69697590     AOna    G    C        0      0        2 
  16  chr16_69697590     ASom    G    C        0      0        2 
  16  chr16_69697590     HCab    G    C        0      0        2 
  16  chr16_69697590     HPrz    G    C        0      0        2 
  16  chr16_69697590     ZBoe    G    C      0.5      1        2 
  16  chr16_69697590     ZGre    G    C        0      0        2 
  16  chr16_69697590     ZHar    G    C        0      0        2 
  16  chr16_69697590   Sample    G    C        0      0        2 
  16  chr16_69703724     AAsi    G    T        0      0        2 
  16  chr16_69703724     AKia    G    T        0      0        2 
  16  chr16_69703724     AOna    G    T        0      0        2 
  16  chr16_69703724     ASom    G    T        0      0        2 
  16  chr16_69703724     HCab    G    T        0      0        2 
  16  chr16_69703724     HPrz    G    T        0      0        2 
  16  chr16_69703724     ZBoe    G    T        0      0        2 
  16  chr16_69703724     ZGre    G    T        0      0        2 
  16  chr16_69703724     ZHar    G    T      0.5      1        2 
  16  chr16_69703724   Sample    G    T        0      0        2 
  16  chr16_69713133     AAsi    A    T        0      0        2 
  16  chr16_69713133     AKia    A    T        0      0        2 
  16  chr16_69713133     AOna    A    T        0      0        2 
  16  chr16_69713133     ASom    A    T        0      0        2 
  16  chr16_69713133     HCab    A    T        1      2        2 
  16  chr16_69713133     HPrz    A    T        1      2        2 
  16  chr16_69713133     ZBoe    A    T        0      0        2 
  16  chr16_69713133     ZGre    A    T        0      0        2 
  16  chr16_69713133     ZHar    A    T        0      0        2 
  16  chr16_69713133   Sample    A    T        0      0        2 
  16  chr16_69713927     AAsi    G    T        0      0        2 
  16  chr16_69713927     AKia    G    T        0      0        2 
  16  chr16_69713927     AOna    G    T        0      0        2 
  16  chr16_69713927     ASom    G    T        0      0        2 
  16  chr16_69713927     HCab    G    T        0      0        2 
  16  chr16_69713927     HPrz    G    T        0      0        2 
  16  chr16_69713927     ZBoe    G    T        1      2        2 
  16  chr16_69713927     ZGre    G    T        1      2        2 
  16  chr16_69713927     ZHar    G    T        0      0        2 
  16  chr16_69713927   Sample    G    T        0      0        2 
  16  chr16_69722431     AAsi    C    G        0      0        2 
  16  chr16_69722431     AKia    C    G        0      0        2 
  16  chr16_69722431     AOna    C    G        0      0        2 
  16  chr16_69722431     ASom    C    G        0      0        2 
  16  chr16_69722431     HCab    C    G        1      2        2 
  16  chr16_69722431     HPrz    C    G      0.5      1        2 
  16  chr16_69722431     ZBoe    C    G        0      0        2 
  16  chr16_69722431     ZGre    C    G        0      0        2 
  16  chr16_69722431     ZHar    C    G        0      0        2 
  16  chr16_69722431   Sample    C    G        0      0        2 
  16  chr16_69738931     AAsi    C    A      0.5      1        2 
  16  chr16_69738931     AKia    C    A        0      0        2 
  16  chr16_69738931     AOna    C    A        0      0        2 
  16  chr16_69738931     ASom    C    A        0      0        2 
  16  chr16_69738931     HCab    C    A        0      0        2 
  16  chr16_69738931     HPrz    C    A        0      0        2 
  16  chr16_69738931     ZBoe    C    A        0      0        2 
  16  chr16_69738931     ZGre    C    A        0      0        2 
  16  chr16_69738931     ZHar    C    A        0      0        2 
  16  chr16_69738931   Sample    C    A        1      2        2 
  16  chr16_69746028     AAsi    A    T        0      0        2 
  16  chr16_69746028     AKia    A    T      0.5      1        2 
  16  chr16_69746028     AOna    A    T        0      0        2 
  16  chr16_69746028     ASom    A    T        0      0        2 
  16  chr16_69746028     HCab    A    T        0      0        2 
  16  chr16_69746028     HPrz    A    T        0      0        2 
  16  chr16_69746028     ZBoe    A    T        0      0        2 
  16  chr16_69746028     ZGre    A    T        0      0        2 
  16  chr16_69746028     ZHar    A    T        0      0        2 
  16  chr16_69746028   Sample    A    T        0      0        2 
  16  chr16_69754618     AAsi    A    T        1      2        2 
  16  chr16_69754618     AKia    A    T        0      0        2 
  16  chr16_69754618     AOna    A    T        0      0        2 
  16  chr16_69754618     ASom    A    T        1      2        2 
  16  chr16_69754618     HCab    A    T        0      0        2 
  16  chr16_69754618     HPrz    A    T        0      0        2 
  16  chr16_69754618     ZBoe    A    T        0      0        2 
  16  chr16_69754618     ZGre    A    T        0      0        2 
  16  chr16_69754618     ZHar    A    T        0      0        2 
  16  chr16_69754618   Sample    A    T        1      2        2 
  16  chr16_69761329     AAsi    G    T        0      0        2 
  16  chr16_69761329     AKia    G    T        0      0        2 
  16  chr16_69761329     AOna    G    T        0      0        2 
  16  chr16_69761329     ASom    G    T        0      0        2 
  16  chr16_69761329     HCab    G    T        0      0        2 
  16  chr16_69761329     HPrz    G    T        0      0        2 
  16  chr16_69761329     ZBoe    G    T      0.5      1        2 
  16  chr16_69761329     ZGre    G    T        0      0        2 
  16  chr16_69761329     ZHar    G    T        0      0        2 
  16  chr16_69761329   Sample    G    T        0      0        2 
  16  chr16_69774723     AAsi    T    G        0      0        2 
  16  chr16_69774723     AKia    T    G        0      0        2 
  16  chr16_69774723     AOna    T    G        0      0        2 
  16  chr16_69774723     ASom    T    G        0      0        2 
  16  chr16_69774723     HCab    T    G        1      2        2 
  16  chr16_69774723     HPrz    T    G        1      2        2 
  16  chr16_69774723     ZBoe    T    G        0      0        2 
  16  chr16_69774723     ZGre    T    G        0      0        2 
  16  chr16_69774723     ZHar    T    G        0      0        2 
  16  chr16_69774723   Sample    T    G        0      0        2 
  16  chr16_69790778     AAsi    T    A        1      2        2 
  16  chr16_69790778     AKia    T    A        0      0        2 
  16  chr16_69790778     AOna    T    A        0      0        2 
  16  chr16_69790778     ASom    T    A        0      0        2 
  16  chr16_69790778     HCab    T    A        0      0        2 
  16  chr16_69790778     HPrz    T    A        0      0        2 
  16  chr16_69790778     ZBoe    T    A        0      0        2 
  16  chr16_69790778     ZGre    T    A        0      0        2 
  16  chr16_69790778     ZHar    T    A        0      0        2 
  16  chr16_69790778   Sample    T    A        1      2        2 
  16  chr16_69812235     AAsi    G    T        0      0        2 
  16  chr16_69812235     AKia    G    T        0      0        2 
  16  chr16_69812235     AOna    G    T        0      0        2 
  16  chr16_69812235     ASom    G    T        0      0        2 
  16  chr16_69812235     HCab    G    T        0      0        2 
  16  chr16_69812235     HPrz    G    T        0      0        2 
  16  chr16_69812235     ZBoe    G    T        0      0        2 
  16  chr16_69812235     ZGre    G    T        0      0        2 
  16  chr16_69812235     ZHar    G    T        1      2        2 
  16  chr16_69812235   Sample    G    T        0      0        2 
  16  chr16_69835994     AAsi    G    T        0      0        2 
  16  chr16_69835994     AKia    G    T        0      0        2 
  16  chr16_69835994     AOna    G    T        0      0        2 
  16  chr16_69835994     ASom    G    T        0      0        2 
  16  chr16_69835994     HCab    G    T        0      0        2 
  16  chr16_69835994     HPrz    G    T        0      0        2 
  16  chr16_69835994     ZBoe    G    T        0      0        2 
  16  chr16_69835994     ZGre    G    T        0      0        2 
  16  chr16_69835994     ZHar    G    T        1      2        2 
  16  chr16_69835994   Sample    G    T        0      0        2 
  16  chr16_69836102     AAsi    A    C        0      0        2 
  16  chr16_69836102     AKia    A    C        0      0        2 
  16  chr16_69836102     AOna    A    C        0      0        2 
  16  chr16_69836102     ASom    A    C        0      0        2 
  16  chr16_69836102     HCab    A    C        1      2        2 
  16  chr16_69836102     HPrz    A    C      0.5      1        2 
  16  chr16_69836102     ZBoe    A    C        0      0        2 
  16  chr16_69836102     ZGre    A    C        0      0        2 
  16  chr16_69836102     ZHar    A    C        0      0        2 
  16  chr16_69836102   Sample    A    C        0      0        2 
  16  chr16_69839398     AAsi    A    T        0      0        2 
  16  chr16_69839398     AKia    A    T        0      0        2 
  16  chr16_69839398     AOna    A    T        0      0        2 
  16  chr16_69839398     ASom    A    T        0      0        2 
  16  chr16_69839398     HCab    A    T        1      2        2 
  16  chr16_69839398     HPrz    A    T      0.5      1        2 
  16  chr16_69839398     ZBoe    A    T        0      0        2 
  16  chr16_69839398     ZGre    A    T        0      0        2 
  16  chr16_69839398     ZHar    A    T        0      0        2 
  16  chr16_69839398   Sample    A    T        0      0        2 
  16  chr16_69862185     AAsi    A    C        0      0        2 
  16  chr16_69862185     AKia    A    C        0      0        2 
  16  chr16_69862185     AOna    A    C        0      0        2 
  16  chr16_69862185     ASom    A    C        0      0        2 
  16  chr16_69862185     HCab    A    C        0      0        2 
  16  chr16_69862185     HPrz    A    C      0.5      1        2 
  16  chr16_69862185     ZBoe    A    C        0      0        2 
  16  chr16_69862185     ZGre    A    C        0      0        2 
  16  chr16_69862185     ZHar    A    C        0      0        2 
  16  chr16_69862185   Sample    A    C        0      0        2 
  16  chr16_69864509     AAsi    G    T        0      0        2 
  16  chr16_69864509     AKia    G    T        0      0        2 
  16  chr16_69864509     AOna    G    T        0      0        2 
  16  chr16_69864509     ASom    G    T        0      0        2 
  16  chr16_69864509     HCab    G    T        0      0        2 
  16  chr16_69864509     HPrz    G    T        0      0        2 
  16  chr16_69864509     ZBoe    G    T        0      0        2 
  16  chr16_69864509     ZGre    G    T        1      2        2 
  16  chr16_69864509     ZHar    G    T        0      0        2 
  16  chr16_69864509   Sample    G    T        0      0        2 
  16  chr16_69896767     AAsi    T    A        0      0        2 
  16  chr16_69896767     AKia    T    A        1      2        2 
  16  chr16_69896767     AOna    T    A        1      2        2 
  16  chr16_69896767     ASom    T    A        0      0        2 
  16  chr16_69896767     HCab    T    A        0      0        2 
  16  chr16_69896767     HPrz    T    A        0      0        2 
  16  chr16_69896767     ZBoe    T    A        0      0        2 
  16  chr16_69896767     ZGre    T    A        0      0        2 
  16  chr16_69896767     ZHar    T    A        0      0        2 
  16  chr16_69896767   Sample    T    A        0      0        2 
  16  chr16_69922366     AAsi    A    C      0.5      1        2 
  16  chr16_69922366     AKia    A    C        0      0        2 
  16  chr16_69922366     AOna    A    C        0      0        2 
  16  chr16_69922366     ASom    A    C        0      0        2 
  16  chr16_69922366     HCab    A    C        0      0        2 
  16  chr16_69922366     HPrz    A    C        0      0        2 
  16  chr16_69922366     ZBoe    A    C        0      0        2 
  16  chr16_69922366     ZGre    A    C        0      0        2 
  16  chr16_69922366     ZHar    A    C        0      0        2 
  16  chr16_69922366   Sample    A    C        0      0        2 
  16  chr16_69931019     AAsi    T    G        1      2        2 
  16  chr16_69931019     AKia    T    G        1      2        2 
  16  chr16_69931019     AOna    T    G        0      0        2 
  16  chr16_69931019     ASom    T    G        1      2        2 
  16  chr16_69931019     HCab    T    G        0      0        2 
  16  chr16_69931019     HPrz    T    G        0      0        2 
  16  chr16_69931019     ZBoe    T    G        0      0        2 
  16  chr16_69931019     ZGre    T    G        0      0        2 
  16  chr16_69931019     ZHar    T    G        0      0        2 
  16  chr16_69931019   Sample    T    G        1      2        2 
  16  chr16_69931663     AAsi    A    C        0      0        2 
  16  chr16_69931663     AKia    A    C        0      0        2 
  16  chr16_69931663     AOna    A    C        0      0        2 
  16  chr16_69931663     ASom    A    C        0      0        2 
  16  chr16_69931663     HCab    A    C        1      2        2 
  16  chr16_69931663     HPrz    A    C        1      2        2 
  16  chr16_69931663     ZBoe    A    C        0      0        2 
  16  chr16_69931663     ZGre    A    C        0      0        2 
  16  chr16_69931663     ZHar    A    C        0      0        2 
  16  chr16_69931663   Sample    A    C        0      0        2 
  16  chr16_69950684     AAsi    T    G        0      0        2 
  16  chr16_69950684     AKia    T    G        0      0        2 
  16  chr16_69950684     AOna    T    G        0      0        2 
  16  chr16_69950684     ASom    T    G        0      0        2 
  16  chr16_69950684     HCab    T    G        0      0        2 
  16  chr16_69950684     HPrz    T    G      0.5      1        2 
  16  chr16_69950684     ZBoe    T    G        0      0        2 
  16  chr16_69950684     ZGre    T    G        0      0        2 
  16  chr16_69950684     ZHar    T    G        0      0        2 
  16  chr16_69950684   Sample    T    G        0      0        2 
  16  chr16_69958264     AAsi    C    A        0      0        2 
  16  chr16_69958264     AKia    C    A        0      0        2 
  16  chr16_69958264     AOna    C    A        0      0        2 
  16  chr16_69958264     ASom    C    A        0      0        2 
  16  chr16_69958264     HCab    C    A        0      0        2 
  16  chr16_69958264     HPrz    C    A        0      0        2 
  16  chr16_69958264     ZBoe    C    A        0      0        2 
  16  chr16_69958264     ZGre    C    A        0      0        2 
  16  chr16_69958264     ZHar    C    A        1      2        2 
  16  chr16_69958264   Sample    C    A        0      0        2 
  16  chr16_69980191     AAsi    C    G        0      0        2 
  16  chr16_69980191     AKia    C    G        0      0        2 
  16  chr16_69980191     AOna    C    G        0      0        2 
  16  chr16_69980191     ASom    C    G        0      0        2 
  16  chr16_69980191     HCab    C    G      0.5      1        2 
  16  chr16_69980191     HPrz    C    G      0.5      1        2 
  16  chr16_69980191     ZBoe    C    G        0      0        2 
  16  chr16_69980191     ZGre    C    G        0      0        2 
  16  chr16_69980191     ZHar    C    G        0      0        2 
  16  chr16_69980191   Sample    C    G        0      0        2 
  16  chr16_70022139     AAsi    T    G        0      0        2 
  16  chr16_70022139     AKia    T    G        0      0        2 
  16  chr16_70022139     AOna    T    G      0.5      1        2 
  16  chr16_70022139     ASom    T    G        0      0        2 
  16  chr16_70022139     HCab    T    G        0      0        2 
  16  chr16_70022139     HPrz    T    G        0      0        2 
  16  chr16_70022139     ZBoe    T    G        0      0        2 
  16  chr16_70022139     ZGre    T    G        0      0        2 
  16  chr16_70022139     ZHar    T    G        0      0        2 
  16  chr16_70022139   Sample    T    G        0      0        2 
  16  chr16_70050405     AAsi    T    A        0      0        2 
  16  chr16_70050405     AKia    T    A        0      0        2 
  16  chr16_70050405     AOna    T    A        0      0        2 
  16  chr16_70050405     ASom    T    A        0      0        2 
  16  chr16_70050405     HCab    T    A        1      2        2 
  16  chr16_70050405     HPrz    T    A        1      2        2 
  16  chr16_70050405     ZBoe    T    A        0      0        2 
  16  chr16_70050405     ZGre    T    A        0      0        2 
  16  chr16_70050405     ZHar    T    A        0      0        2 
  16  chr16_70050405   Sample    T    A        0      0        2 
  16  chr16_70055979     AAsi    C    G        1      2        2 
  16  chr16_70055979     AKia    C    G        0      0        2 
  16  chr16_70055979     AOna    C    G        0      0        2 
  16  chr16_70055979     ASom    C    G        1      2        2 
  16  chr16_70055979     HCab    C    G        0      0        2 
  16  chr16_70055979     HPrz    C    G        0      0        2 
  16  chr16_70055979     ZBoe    C    G        0      0        2 
  16  chr16_70055979     ZGre    C    G        0      0        2 
  16  chr16_70055979     ZHar    C    G        0      0        2 
  16  chr16_70055979   Sample    C    G        1      2        2 
  16  chr16_70084475     AAsi    C    G        0      0        2 
  16  chr16_70084475     AKia    C    G        0      0        2 
  16  chr16_70084475     AOna    C    G        0      0        2 
  16  chr16_70084475     ASom    C    G        0      0        2 
  16  chr16_70084475     HCab    C    G        1      2        2 
  16  chr16_70084475     HPrz    C    G        1      2        2 
  16  chr16_70084475     ZBoe    C    G        0      0        2 
  16  chr16_70084475     ZGre    C    G        0      0        2 
  16  chr16_70084475     ZHar    C    G        0      0        2 
  16  chr16_70084475   Sample    C    G        0      0        2 
  16  chr16_70097062     AAsi    T    G        0      0        2 
  16  chr16_70097062     AKia    T    G        1      2        2 
  16  chr16_70097062     AOna    T    G        0      0        2 
  16  chr16_70097062     ASom    T    G        0      0        2 
  16  chr16_70097062     HCab    T    G        0      0        2 
  16  chr16_70097062     HPrz    T    G        0      0        2 
  16  chr16_70097062     ZBoe    T    G        0      0        2 
  16  chr16_70097062     ZGre    T    G        0      0        2 
  16  chr16_70097062     ZHar    T    G        0      0        2 
  16  chr16_70097062   Sample    T    G        0      0        2 
  16  chr16_70098361     AAsi    T    A        0      0        2 
  16  chr16_70098361     AKia    T    A        0      0        2 
  16  chr16_70098361     AOna    T    A        0      0        2 
  16  chr16_70098361     ASom    T    A        0      0        2 
  16  chr16_70098361     HCab    T    A        0      0        2 
  16  chr16_70098361     HPrz    T    A        0      0        2 
  16  chr16_70098361     ZBoe    T    A      0.5      1        2 
  16  chr16_70098361     ZGre    T    A        0      0        2 
  16  chr16_70098361     ZHar    T    A        0      0        2 
  16  chr16_70098361   Sample    T    A        0      0        2 
  16  chr16_70137980     AAsi    C    G        0      0        2 
  16  chr16_70137980     AKia    C    G      0.5      1        2 
  16  chr16_70137980     AOna    C    G        0      0        2 
  16  chr16_70137980     ASom    C    G        0      0        2 
  16  chr16_70137980     HCab    C    G        0      0        2 
  16  chr16_70137980     HPrz    C    G        0      0        2 
  16  chr16_70137980     ZBoe    C    G        0      0        2 
  16  chr16_70137980     ZGre    C    G        0      0        2 
  16  chr16_70137980     ZHar    C    G        0      0        2 
  16  chr16_70137980   Sample    C    G        0      0        2 
  16  chr16_70154667     AAsi    T    G        0      0        2 
  16  chr16_70154667     AKia    T    G        0      0        2 
  16  chr16_70154667     AOna    T    G        0      0        2 
  16  chr16_70154667     ASom    T    G        0      0        2 
  16  chr16_70154667     HCab    T    G        1      2        2 
  16  chr16_70154667     HPrz    T    G        1      2        2 
  16  chr16_70154667     ZBoe    T    G        0      0        2 
  16  chr16_70154667     ZGre    T    G        0      0        2 
  16  chr16_70154667     ZHar    T    G        0      0        2 
  16  chr16_70154667   Sample    T    G        0      0        2 
  16  chr16_70166887     AAsi    T    A        1      2        2 
  16  chr16_70166887     AKia    T    A        1      2        2 
  16  chr16_70166887     AOna    T    A        1      2        2 
  16  chr16_70166887     ASom    T    A        1      2        2 
  16  chr16_70166887     HCab    T    A        0      0        2 
  16  chr16_70166887     HPrz    T    A        0      0        2 
  16  chr16_70166887     ZBoe    T    A        0      0        2 
  16  chr16_70166887     ZGre    T    A        0      0        2 
  16  chr16_70166887     ZHar    T    A        0      0        2 
  16  chr16_70166887   Sample    T    A        1      2        2 
  16  chr16_70169747     AAsi    G    C        0      0        2 
  16  chr16_70169747     AKia    G    C        0      0        2 
  16  chr16_70169747     AOna    G    C        0      0        2 
  16  chr16_70169747     ASom    G    C        0      0        2 
  16  chr16_70169747     HCab    G    C        0      0        2 
  16  chr16_70169747     HPrz    G    C        0      0        2 
  16  chr16_70169747     ZBoe    G    C        1      2        2 
  16  chr16_70169747     ZGre    G    C        1      2        2 
  16  chr16_70169747     ZHar    G    C        1      2        2 
  16  chr16_70169747   Sample    G    C        0      0        2 
  16  chr16_70171306     AAsi    T    A        0      0        2 
  16  chr16_70171306     AKia    T    A        0      0        2 
  16  chr16_70171306     AOna    T    A        0      0        2 
  16  chr16_70171306     ASom    T    A        0      0        2 
  16  chr16_70171306     HCab    T    A        1      2        2 
  16  chr16_70171306     HPrz    T    A        1      2        2 
  16  chr16_70171306     ZBoe    T    A        0      0        2 
  16  chr16_70171306     ZGre    T    A        0      0        2 
  16  chr16_70171306     ZHar    T    A        0      0        2 
  16  chr16_70171306   Sample    T    A        0      0        2 
  16  chr16_70172520     AAsi    C    G        0      0        2 
  16  chr16_70172520     AKia    C    G        0      0        2 
  16  chr16_70172520     AOna    C    G        0      0        2 
  16  chr16_70172520     ASom    C    G        0      0        2 
  16  chr16_70172520     HCab    C    G      0.5      1        2 
  16  chr16_70172520     HPrz    C    G        1      2        2 
  16  chr16_70172520     ZBoe    C    G        0      0        2 
  16  chr16_70172520     ZGre    C    G        0      0        2 
  16  chr16_70172520     ZHar    C    G        0      0        2 
  16  chr16_70172520   Sample    C    G        0      0        2 
  16  chr16_70204448     AAsi    A    T        0      0        2 
  16  chr16_70204448     AKia    A    T        0      0        2 
  16  chr16_70204448     AOna    A    T        0      0        2 
  16  chr16_70204448     ASom    A    T        0      0        2 
  16  chr16_70204448     HCab    A    T        0      0        2 
  16  chr16_70204448     HPrz    A    T      0.5      1        2 
  16  chr16_70204448     ZBoe    A    T        0      0        2 
  16  chr16_70204448     ZGre    A    T        0      0        2 
  16  chr16_70204448     ZHar    A    T        0      0        2 
  16  chr16_70204448   Sample    A    T        0      0        2 
  16  chr16_70215459     AAsi    G    C        0      0        2 
  16  chr16_70215459     AKia    G    C        0      0        2 
  16  chr16_70215459     AOna    G    C        0      0        2 
  16  chr16_70215459     ASom    G    C        0      0        2 
  16  chr16_70215459     HCab    G    C        0      0        2 
  16  chr16_70215459     HPrz    G    C        0      0        2 
  16  chr16_70215459     ZBoe    G    C        0      0        2 
  16  chr16_70215459     ZGre    G    C        0      0        2 
  16  chr16_70215459     ZHar    G    C        1      2        2 
  16  chr16_70215459   Sample    G    C        0      0        2 
  16  chr16_70227349     AAsi    C    G        0      0        2 
  16  chr16_70227349     AKia    C    G        0      0        2 
  16  chr16_70227349     AOna    C    G        0      0        2 
  16  chr16_70227349     ASom    C    G        0      0        2 
  16  chr16_70227349     HCab    C    G        1      2        2 
  16  chr16_70227349     HPrz    C    G        1      2        2 
  16  chr16_70227349     ZBoe    C    G        0      0        2 
  16  chr16_70227349     ZGre    C    G        0      0        2 
  16  chr16_70227349     ZHar    C    G        0      0        2 
  16  chr16_70227349   Sample    C    G        0      0        2 
  16  chr16_70239605     AAsi    C    G        0      0        2 
  16  chr16_70239605     AKia    C    G        0      0        2 
  16  chr16_70239605     AOna    C    G        0      0        2 
  16  chr16_70239605     ASom    C    G        0      0        2 
  16  chr16_70239605     HCab    C    G        1      2        2 
  16  chr16_70239605     HPrz    C    G        1      2        2 
  16  chr16_70239605     ZBoe    C    G        0      0        2 
  16  chr16_70239605     ZGre    C    G        0      0        2 
  16  chr16_70239605     ZHar    C    G        0      0        2 
  16  chr16_70239605   Sample    C    G        0      0        2 
  16  chr16_70244772     AAsi    C    G        0      0        2 
  16  chr16_70244772     AKia    C    G        0      0        2 
  16  chr16_70244772     AOna    C    G        0      0        2 
  16  chr16_70244772     ASom    C    G        1      2        2 
  16  chr16_70244772     HCab    C    G        0      0        2 
  16  chr16_70244772     HPrz    C    G        0      0        2 
  16  chr16_70244772     ZBoe    C    G        0      0        2 
  16  chr16_70244772     ZGre    C    G        0      0        2 
  16  chr16_70244772     ZHar    C    G        0      0        2 
  16  chr16_70244772   Sample    C    G        0      0        2 
  16  chr16_70261606     AAsi    A    T        1      2        2 
  16  chr16_70261606     AKia    A    T        1      2        2 
  16  chr16_70261606     AOna    A    T        1      2        2 
  16  chr16_70261606     ASom    A    T        1      2        2 
  16  chr16_70261606     HCab    A    T        0      0        2 
  16  chr16_70261606     HPrz    A    T        0      0        2 
  16  chr16_70261606     ZBoe    A    T        0      0        2 
  16  chr16_70261606     ZGre    A    T        0      0        2 
  16  chr16_70261606     ZHar    A    T        0      0        2 
  16  chr16_70261606   Sample    A    T        1      2        2 
  16  chr16_70264848     AAsi    T    G        0      0        2 
  16  chr16_70264848     AKia    T    G        1      2        2 
  16  chr16_70264848     AOna    T    G      0.5      1        2 
  16  chr16_70264848     ASom    T    G        0      0        2 
  16  chr16_70264848     HCab    T    G        0      0        2 
  16  chr16_70264848     HPrz    T    G        0      0        2 
  16  chr16_70264848     ZBoe    T    G        0      0        2 
  16  chr16_70264848     ZGre    T    G        0      0        2 
  16  chr16_70264848     ZHar    T    G        0      0        2 
  16  chr16_70264848   Sample    T    G        0      0        2 
  16  chr16_70285687     AAsi    C    G        0      0        2 
  16  chr16_70285687     AKia    C    G        0      0        2 
  16  chr16_70285687     AOna    C    G      0.5      1        2 
  16  chr16_70285687     ASom    C    G        0      0        2 
  16  chr16_70285687     HCab    C    G        0      0        2 
  16  chr16_70285687     HPrz    C    G        0      0        2 
  16  chr16_70285687     ZBoe    C    G        0      0        2 
  16  chr16_70285687     ZGre    C    G        0      0        2 
  16  chr16_70285687     ZHar    C    G        0      0        2 
  16  chr16_70285687   Sample    C    G        0      0        2 
  16  chr16_70286056     AAsi    A    C        0      0        2 
  16  chr16_70286056     AKia    A    C        0      0        2 
  16  chr16_70286056     AOna    A    C      0.5      1        2 
  16  chr16_70286056     ASom    A    C        0      0        2 
  16  chr16_70286056     HCab    A    C        0      0        2 
  16  chr16_70286056     HPrz    A    C        0      0        2 
  16  chr16_70286056     ZBoe    A    C        0      0        2 
  16  chr16_70286056     ZGre    A    C        0      0        2 
  16  chr16_70286056     ZHar    A    C        0      0        2 
  16  chr16_70286056   Sample    A    C        0      0        2 
  16  chr16_70312042     AAsi    C    G        0      0        2 
  16  chr16_70312042     AKia    C    G        1      2        2 
  16  chr16_70312042     AOna    C    G        0      0        2 
  16  chr16_70312042     ASom    C    G        0      0        2 
  16  chr16_70312042     HCab    C    G        0      0        2 
  16  chr16_70312042     HPrz    C    G        0      0        2 
  16  chr16_70312042     ZBoe    C    G        1      2        2 
  16  chr16_70312042     ZGre    C    G        1      2        2 
  16  chr16_70312042     ZHar    C    G        1      2        2 
  16  chr16_70312042   Sample    C    G        0      0        2 
  16  chr16_70322086     AAsi    A    T        0      0        2 
  16  chr16_70322086     AKia    A    T        0      0        2 
  16  chr16_70322086     AOna    A    T        0      0        2 
  16  chr16_70322086     ASom    A    T        0      0        2 
  16  chr16_70322086     HCab    A    T        1      2        2 
  16  chr16_70322086     HPrz    A    T        1      2        2 
  16  chr16_70322086     ZBoe    A    T        0      0        2 
  16  chr16_70322086     ZGre    A    T        0      0        2 
  16  chr16_70322086     ZHar    A    T        0      0        2 
  16  chr16_70322086   Sample    A    T        0      0        2 
  16  chr16_70333408     AAsi    A    T        0      0        2 
  16  chr16_70333408     AKia    A    T        0      0        2 
  16  chr16_70333408     AOna    A    T        0      0        2 
  16  chr16_70333408     ASom    A    T        0      0        2 
  16  chr16_70333408     HCab    A    T        1      2        2 
  16  chr16_70333408     HPrz    A    T      0.5      1        2 
  16  chr16_70333408     ZBoe    A    T        0      0        2 
  16  chr16_70333408     ZGre    A    T        0      0        2 
  16  chr16_70333408     ZHar    A    T        0      0        2 
  16  chr16_70333408   Sample    A    T        0      0        2 
  16  chr16_70346720     AAsi    C    G      0.5      1        2 
  16  chr16_70346720     AKia    C    G        0      0        2 
  16  chr16_70346720     AOna    C    G        0      0        2 
  16  chr16_70346720     ASom    C    G        0      0        2 
  16  chr16_70346720     HCab    C    G        0      0        2 
  16  chr16_70346720     HPrz    C    G        0      0        2 
  16  chr16_70346720     ZBoe    C    G        0      0        2 
  16  chr16_70346720     ZGre    C    G        0      0        2 
  16  chr16_70346720     ZHar    C    G        0      0        2 
  16  chr16_70346720   Sample    C    G        0      0        2 
  16  chr16_70354181     AAsi    T    A        0      0        2 
  16  chr16_70354181     AKia    T    A        0      0        2 
  16  chr16_70354181     AOna    T    A      0.5      1        2 
  16  chr16_70354181     ASom    T    A        0      0        2 
  16  chr16_70354181     HCab    T    A        0      0        2 
  16  chr16_70354181     HPrz    T    A        0      0        2 
  16  chr16_70354181     ZBoe    T    A        0      0        2 
  16  chr16_70354181     ZGre    T    A        0      0        2 
  16  chr16_70354181     ZHar    T    A        0      0        2 
  16  chr16_70354181   Sample    T    A        0      0        2 
  16  chr16_70369278     AAsi    G    T        1      2        2 
  16  chr16_70369278     AKia    G    T        1      2        2 
  16  chr16_70369278     AOna    G    T      0.5      1        2 
  16  chr16_70369278     ASom    G    T        1      2        2 
  16  chr16_70369278     HCab    G    T        0      0        2 
  16  chr16_70369278     HPrz    G    T        0      0        2 
  16  chr16_70369278     ZBoe    G    T        0      0        2 
  16  chr16_70369278     ZGre    G    T        0      0        2 
  16  chr16_70369278     ZHar    G    T        0      0        2 
  16  chr16_70369278   Sample    G    T        1      2        2 
  16  chr16_70387869     AAsi    T    A        0      0        2 
  16  chr16_70387869     AKia    T    A        0      0        2 
  16  chr16_70387869     AOna    T    A        0      0        2 
  16  chr16_70387869     ASom    T    A        0      0        2 
  16  chr16_70387869     HCab    T    A        0      0        2 
  16  chr16_70387869     HPrz    T    A        0      0        2 
  16  chr16_70387869     ZBoe    T    A        0      0        2 
  16  chr16_70387869     ZGre    T    A        1      2        2 
  16  chr16_70387869     ZHar    T    A        0      0        2 
  16  chr16_70387869   Sample    T    A        0      0        2 
  16  chr16_70410245     AAsi    G    T        0      0        2 
  16  chr16_70410245     AKia    G    T        0      0        2 
  16  chr16_70410245     AOna    G    T        0      0        2 
  16  chr16_70410245     ASom    G    T        0      0        2 
  16  chr16_70410245     HCab    G    T        0      0        2 
  16  chr16_70410245     HPrz    G    T      0.5      1        2 
  16  chr16_70410245     ZBoe    G    T        0      0        2 
  16  chr16_70410245     ZGre    G    T        0      0        2 
  16  chr16_70410245     ZHar    G    T        0      0        2 
  16  chr16_70410245   Sample    G    T        0      0        2 
  16  chr16_70416278     AAsi    C    G        0      0        2 
  16  chr16_70416278     AKia    C    G        1      2        2 
  16  chr16_70416278     AOna    C    G        0      0        2 
  16  chr16_70416278     ASom    C    G        0      0        2 
  16  chr16_70416278     HCab    C    G        0      0        2 
  16  chr16_70416278     HPrz    C    G        0      0        2 
  16  chr16_70416278     ZBoe    C    G        0      0        2 
  16  chr16_70416278     ZGre    C    G        0      0        2 
  16  chr16_70416278     ZHar    C    G        0      0        2 
  16  chr16_70416278   Sample    C    G        0      0        2 
  16  chr16_70420191     AAsi    G    T        0      0        2 
  16  chr16_70420191     AKia    G    T        0      0        2 
  16  chr16_70420191     AOna    G    T        0      0        2 
  16  chr16_70420191     ASom    G    T        0      0        2 
  16  chr16_70420191     HCab    G    T        1      2        2 
  16  chr16_70420191     HPrz    G    T        1      2        2 
  16  chr16_70420191     ZBoe    G    T        0      0        2 
  16  chr16_70420191     ZGre    G    T        0      0        2 
  16  chr16_70420191     ZHar    G    T        0      0        2 
  16  chr16_70420191   Sample    G    T        0      0        2 
  16  chr16_70420939     AAsi    T    A        0      0        2 
  16  chr16_70420939     AKia    T    A        0      0        2 
  16  chr16_70420939     AOna    T    A        0      0        2 
  16  chr16_70420939     ASom    T    A        0      0        2 
  16  chr16_70420939     HCab    T    A        0      0        2 
  16  chr16_70420939     HPrz    T    A        0      0        2 
  16  chr16_70420939     ZBoe    T    A        0      0        2 
  16  chr16_70420939     ZGre    T    A        1      2        2 
  16  chr16_70420939     ZHar    T    A        0      0        2 
  16  chr16_70420939   Sample    T    A        0      0        2 
  16  chr16_70438399     AAsi    T    G        0      0        2 
  16  chr16_70438399     AKia    T    G        1      2        2 
  16  chr16_70438399     AOna    T    G        0      0        2 
  16  chr16_70438399     ASom    T    G        0      0        2 
  16  chr16_70438399     HCab    T    G        0      0        2 
  16  chr16_70438399     HPrz    T    G        0      0        2 
  16  chr16_70438399     ZBoe    T    G        0      0        2 
  16  chr16_70438399     ZGre    T    G        0      0        2 
  16  chr16_70438399     ZHar    T    G        0      0        2 
  16  chr16_70438399   Sample    T    G        0      0        2 
  16  chr16_70450505     AAsi    A    C        0      0        2 
  16  chr16_70450505     AKia    A    C        0      0        2 
  16  chr16_70450505     AOna    A    C        0      0        2 
  16  chr16_70450505     ASom    A    C        0      0        2 
  16  chr16_70450505     HCab    A    C      0.5      1        2 
  16  chr16_70450505     HPrz    A    C        0      0        2 
  16  chr16_70450505     ZBoe    A    C        0      0        2 
  16  chr16_70450505     ZGre    A    C        0      0        2 
  16  chr16_70450505     ZHar    A    C        0      0        2 
  16  chr16_70450505   Sample    A    C        0      0        2 
  16  chr16_70451870     AAsi    T    G        0      0        2 
  16  chr16_70451870     AKia    T    G        0      0        2 
  16  chr16_70451870     AOna    T    G        0      0        2 
  16  chr16_70451870     ASom    T    G        0      0        2 
  16  chr16_70451870     HCab    T    G      0.5      1        2 
  16  chr16_70451870     HPrz    T    G        0      0        2 
  16  chr16_70451870     ZBoe    T    G        0      0        2 
  16  chr16_70451870     ZGre    T    G        0      0        2 
  16  chr16_70451870     ZHar    T    G        0      0        2 
  16  chr16_70451870   Sample    T    G        0      0        2 
  16  chr16_70452276     AAsi    C    G        0      0        2 
  16  chr16_70452276     AKia    C    G        0      0        2 
  16  chr16_70452276     AOna    C    G        0      0        2 
  16  chr16_70452276     ASom    C    G        0      0        2 
  16  chr16_70452276     HCab    C    G      0.5      1        2 
  16  chr16_70452276     HPrz    C    G        0      0        2 
  16  chr16_70452276     ZBoe    C    G        0      0        2 
  16  chr16_70452276     ZGre    C    G        0      0        2 
  16  chr16_70452276     ZHar    C    G        0      0        2 
  16  chr16_70452276   Sample    C    G        0      0        2 
  16  chr16_70462538     AAsi    G    T        0      0        2 
  16  chr16_70462538     AKia    G    T        1      2        2 
  16  chr16_70462538     AOna    G    T        1      2        2 
  16  chr16_70462538     ASom    G    T        0      0        2 
  16  chr16_70462538     HCab    G    T        0      0        2 
  16  chr16_70462538     HPrz    G    T        0      0        2 
  16  chr16_70462538     ZBoe    G    T        0      0        2 
  16  chr16_70462538     ZGre    G    T        0      0        2 
  16  chr16_70462538     ZHar    G    T        0      0        2 
  16  chr16_70462538   Sample    G    T        0      0        2 
  16  chr16_70470573     AAsi    C    A        0      0        2 
  16  chr16_70470573     AKia    C    A        0      0        2 
  16  chr16_70470573     AOna    C    A        0      0        2 
  16  chr16_70470573     ASom    C    A      0.5      1        2 
  16  chr16_70470573     HCab    C    A        0      0        2 
  16  chr16_70470573     HPrz    C    A        0      0        2 
  16  chr16_70470573     ZBoe    C    A        0      0        2 
  16  chr16_70470573     ZGre    C    A        0      0        2 
  16  chr16_70470573     ZHar    C    A        0      0        2 
  16  chr16_70470573   Sample    C    A        0      0        2 
  16  chr16_70486273     AAsi    T    A        0      0        2 
  16  chr16_70486273     AKia    T    A        0      0        2 
  16  chr16_70486273     AOna    T    A        0      0        2 
  16  chr16_70486273     ASom    T    A        0      0        2 
  16  chr16_70486273     HCab    T    A      0.5      1        2 
  16  chr16_70486273     HPrz    T    A      0.5      1        2 
  16  chr16_70486273     ZBoe    T    A        0      0        2 
  16  chr16_70486273     ZGre    T    A        0      0        2 
  16  chr16_70486273     ZHar    T    A        0      0        2 
  16  chr16_70486273   Sample    T    A        0      0        2 
  16  chr16_70491948     AAsi    A    C        0      0        2 
  16  chr16_70491948     AKia    A    C        0      0        2 
  16  chr16_70491948     AOna    A    C        0      0        2 
  16  chr16_70491948     ASom    A    C        0      0        2 
  16  chr16_70491948     HCab    A    C        0      0        2 
  16  chr16_70491948     HPrz    A    C        0      0        2 
  16  chr16_70491948     ZBoe    A    C        1      2        2 
  16  chr16_70491948     ZGre    A    C        0      0        2 
  16  chr16_70491948     ZHar    A    C        0      0        2 
  16  chr16_70491948   Sample    A    C        0      0        2 
  16  chr16_70493225     AAsi    A    T        0      0        2 
  16  chr16_70493225     AKia    A    T        0      0        2 
  16  chr16_70493225     AOna    A    T        0      0        2 
  16  chr16_70493225     ASom    A    T        0      0        2 
  16  chr16_70493225     HCab    A    T        1      2        2 
  16  chr16_70493225     HPrz    A    T        1      2        2 
  16  chr16_70493225     ZBoe    A    T        0      0        2 
  16  chr16_70493225     ZGre    A    T        0      0        2 
  16  chr16_70493225     ZHar    A    T        0      0        2 
  16  chr16_70493225   Sample    A    T        0      0        2 
  16  chr16_70502325     AAsi    A    C        0      0        2 
  16  chr16_70502325     AKia    A    C        1      2        2 
  16  chr16_70502325     AOna    A    C        0      0        2 
  16  chr16_70502325     ASom    A    C        0      0        2 
  16  chr16_70502325     HCab    A    C        0      0        2 
  16  chr16_70502325     HPrz    A    C        0      0        2 
  16  chr16_70502325     ZBoe    A    C        0      0        2 
  16  chr16_70502325     ZGre    A    C        0      0        2 
  16  chr16_70502325     ZHar    A    C        0      0        2 
  16  chr16_70502325   Sample    A    C        0      0        2 
  16  chr16_70535847     AAsi    T    G        0      0        2 
  16  chr16_70535847     AKia    T    G        0      0        2 
  16  chr16_70535847     AOna    T    G        0      0        2 
  16  chr16_70535847     ASom    T    G        0      0        2 
  16  chr16_70535847     HCab    T    G        0      0        2 
  16  chr16_70535847     HPrz    T    G        0      0        2 
  16  chr16_70535847     ZBoe    T    G      0.5      1        2 
  16  chr16_70535847     ZGre    T    G        0      0        2 
  16  chr16_70535847     ZHar    T    G        0      0        2 
  16  chr16_70535847   Sample    T    G        0      0        2 
  16  chr16_70543943     AAsi    C    G        0      0        2 
  16  chr16_70543943     AKia    C    G        0      0        2 
  16  chr16_70543943     AOna    C    G        0      0        2 
  16  chr16_70543943     ASom    C    G        0      0        2 
  16  chr16_70543943     HCab    C    G        1      2        2 
  16  chr16_70543943     HPrz    C    G        1      2        2 
  16  chr16_70543943     ZBoe    C    G        0      0        2 
  16  chr16_70543943     ZGre    C    G        0      0        2 
  16  chr16_70543943     ZHar    C    G        0      0        2 
  16  chr16_70543943   Sample    C    G        0      0        2 
  16  chr16_70551345     AAsi    G    T        0      0        2 
  16  chr16_70551345     AKia    G    T        0      0        2 
  16  chr16_70551345     AOna    G    T        0      0        2 
  16  chr16_70551345     ASom    G    T        0      0        2 
  16  chr16_70551345     HCab    G    T        0      0        2 
  16  chr16_70551345     HPrz    G    T        0      0        2 
  16  chr16_70551345     ZBoe    G    T        0      0        2 
  16  chr16_70551345     ZGre    G    T      0.5      1        2 
  16  chr16_70551345     ZHar    G    T        0      0        2 
  16  chr16_70551345   Sample    G    T        0      0        2 
  16  chr16_70570058     AAsi    A    T        0      0        2 
  16  chr16_70570058     AKia    A    T        0      0        2 
  16  chr16_70570058     AOna    A    T        0      0        2 
  16  chr16_70570058     ASom    A    T      0.5      1        2 
  16  chr16_70570058     HCab    A    T        0      0        2 
  16  chr16_70570058     HPrz    A    T        0      0        2 
  16  chr16_70570058     ZBoe    A    T        0      0        2 
  16  chr16_70570058     ZGre    A    T        0      0        2 
  16  chr16_70570058     ZHar    A    T        0      0        2 
  16  chr16_70570058   Sample    A    T        0      0        2 
  16  chr16_70572295     AAsi    C    G        0      0        2 
  16  chr16_70572295     AKia    C    G        0      0        2 
  16  chr16_70572295     AOna    C    G        0      0        2 
  16  chr16_70572295     ASom    C    G        0      0        2 
  16  chr16_70572295     HCab    C    G        1      2        2 
  16  chr16_70572295     HPrz    C    G        0      0        2 
  16  chr16_70572295     ZBoe    C    G        0      0        2 
  16  chr16_70572295     ZGre    C    G        0      0        2 
  16  chr16_70572295     ZHar    C    G        0      0        2 
  16  chr16_70572295   Sample    C    G        0      0        2 
  16  chr16_70576788     AAsi    C    G        0      0        2 
  16  chr16_70576788     AKia    C    G        0      0        2 
  16  chr16_70576788     AOna    C    G        0      0        2 
  16  chr16_70576788     ASom    C    G        0      0        2 
  16  chr16_70576788     HCab    C    G        1      2        2 
  16  chr16_70576788     HPrz    C    G        0      0        2 
  16  chr16_70576788     ZBoe    C    G        0      0        2 
  16  chr16_70576788     ZGre    C    G        0      0        2 
  16  chr16_70576788     ZHar    C    G        0      0        2 
  16  chr16_70576788   Sample    C    G        0      0        2 
  16  chr16_70585898     AAsi    T    A        0      0        2 
  16  chr16_70585898     AKia    T    A      0.5      1        2 
  16  chr16_70585898     AOna    T    A        0      0        2 
  16  chr16_70585898     ASom    T    A        0      0        2 
  16  chr16_70585898     HCab    T    A        0      0        2 
  16  chr16_70585898     HPrz    T    A        0      0        2 
  16  chr16_70585898     ZBoe    T    A        0      0        2 
  16  chr16_70585898     ZGre    T    A        0      0        2 
  16  chr16_70585898     ZHar    T    A        0      0        2 
  16  chr16_70585898   Sample    T    A        0      0        2 
  16  chr16_70614875     AAsi    G    T        0      0        2 
  16  chr16_70614875     AKia    G    T        0      0        2 
  16  chr16_70614875     AOna    G    T        0      0        2 
  16  chr16_70614875     ASom    G    T        0      0        2 
  16  chr16_70614875     HCab    G    T        1      2        2 
  16  chr16_70614875     HPrz    G    T        1      2        2 
  16  chr16_70614875     ZBoe    G    T        0      0        2 
  16  chr16_70614875     ZGre    G    T        0      0        2 
  16  chr16_70614875     ZHar    G    T        0      0        2 
  16  chr16_70614875   Sample    G    T        0      0        2 
  16  chr16_70617741     AAsi    A    T        0      0        2 
  16  chr16_70617741     AKia    A    T        0      0        2 
  16  chr16_70617741     AOna    A    T        0      0        2 
  16  chr16_70617741     ASom    A    T        0      0        2 
  16  chr16_70617741     HCab    A    T      0.5      1        2 
  16  chr16_70617741     HPrz    A    T        0      0        2 
  16  chr16_70617741     ZBoe    A    T        0      0        2 
  16  chr16_70617741     ZGre    A    T        0      0        2 
  16  chr16_70617741     ZHar    A    T        0      0        2 
  16  chr16_70617741   Sample    A    T        0      0        2 
  16  chr16_70656667     AAsi    G    T        0      0        2 
  16  chr16_70656667     AKia    G    T        1      2        2 
  16  chr16_70656667     AOna    G    T        0      0        2 
  16  chr16_70656667     ASom    G    T        0      0        2 
  16  chr16_70656667     HCab    G    T        0      0        2 
  16  chr16_70656667     HPrz    G    T        0      0        2 
  16  chr16_70656667     ZBoe    G    T        0      0        2 
  16  chr16_70656667     ZGre    G    T        0      0        2 
  16  chr16_70656667     ZHar    G    T        0      0        2 
  16  chr16_70656667   Sample    G    T        0      0        2 
  16  chr16_70662356     AAsi    G    T        0      0        2 
  16  chr16_70662356     AKia    G    T        0      0        2 
  16  chr16_70662356     AOna    G    T        0      0        2 
  16  chr16_70662356     ASom    G    T        0      0        2 
  16  chr16_70662356     HCab    G    T        0      0        2 
  16  chr16_70662356     HPrz    G    T        0      0        2 
  16  chr16_70662356     ZBoe    G    T        1      2        2 
  16  chr16_70662356     ZGre    G    T        1      2        2 
  16  chr16_70662356     ZHar    G    T        1      2        2 
  16  chr16_70662356   Sample    G    T        0      0        2 
  16  chr16_70663231     AAsi    A    C        0      0        2 
  16  chr16_70663231     AKia    A    C        0      0        2 
  16  chr16_70663231     AOna    A    C        0      0        2 
  16  chr16_70663231     ASom    A    C        0      0        2 
  16  chr16_70663231     HCab    A    C        1      2        2 
  16  chr16_70663231     HPrz    A    C        1      2        2 
  16  chr16_70663231     ZBoe    A    C        0      0        2 
  16  chr16_70663231     ZGre    A    C        0      0        2 
  16  chr16_70663231     ZHar    A    C        0      0        2 
  16  chr16_70663231   Sample    A    C        0      0        2 
  16  chr16_70677121     AAsi    A    C        0      0        2 
  16  chr16_70677121     AKia    A    C        0      0        2 
  16  chr16_70677121     AOna    A    C        0      0        2 
  16  chr16_70677121     ASom    A    C        0      0        2 
  16  chr16_70677121     HCab    A    C        1      2        2 
  16  chr16_70677121     HPrz    A    C        1      2        2 
  16  chr16_70677121     ZBoe    A    C        0      0        2 
  16  chr16_70677121     ZGre    A    C        0      0        2 
  16  chr16_70677121     ZHar    A    C        0      0        2 
  16  chr16_70677121   Sample    A    C        0      0        2 
  16  chr16_70678459     AAsi    C    G        0      0        2 
  16  chr16_70678459     AKia    C    G        0      0        2 
  16  chr16_70678459     AOna    C    G        0      0        2 
  16  chr16_70678459     ASom    C    G        0      0        2 
  16  chr16_70678459     HCab    C    G        1      2        2 
  16  chr16_70678459     HPrz    C    G        1      2        2 
  16  chr16_70678459     ZBoe    C    G        0      0        2 
  16  chr16_70678459     ZGre    C    G        0      0        2 
  16  chr16_70678459     ZHar    C    G        0      0        2 
  16  chr16_70678459   Sample    C    G        0      0        2 
  16  chr16_70679031     AAsi    T    G        0      0        2 
  16  chr16_70679031     AKia    T    G        0      0        2 
  16  chr16_70679031     AOna    T    G        0      0        2 
  16  chr16_70679031     ASom    T    G        0      0        2 
  16  chr16_70679031     HCab    T    G        0      0        2 
  16  chr16_70679031     HPrz    T    G        0      0        2 
  16  chr16_70679031     ZBoe    T    G      0.5      1        2 
  16  chr16_70679031     ZGre    T    G        0      0        2 
  16  chr16_70679031     ZHar    T    G        0      0        2 
  16  chr16_70679031   Sample    T    G        0      0        2 
  16  chr16_70705924     AAsi    G    C        0      0        2 
  16  chr16_70705924     AKia    G    C        0      0        2 
  16  chr16_70705924     AOna    G    C        0      0        2 
  16  chr16_70705924     ASom    G    C        0      0        2 
  16  chr16_70705924     HCab    G    C        1      2        2 
  16  chr16_70705924     HPrz    G    C        1      2        2 
  16  chr16_70705924     ZBoe    G    C        0      0        2 
  16  chr16_70705924     ZGre    G    C        0      0        2 
  16  chr16_70705924     ZHar    G    C        0      0        2 
  16  chr16_70705924   Sample    G    C        0      0        2 
  16  chr16_70725337     AAsi    C    G        0      0        2 
  16  chr16_70725337     AKia    C    G        0      0        2 
  16  chr16_70725337     AOna    C    G        0      0        2 
  16  chr16_70725337     ASom    C    G      0.5      1        2 
  16  chr16_70725337     HCab    C    G        0      0        2 
  16  chr16_70725337     HPrz    C    G        0      0        2 
  16  chr16_70725337     ZBoe    C    G        0      0        2 
  16  chr16_70725337     ZGre    C    G        0      0        2 
  16  chr16_70725337     ZHar    C    G        0      0        2 
  16  chr16_70725337   Sample    C    G        0      0        2 
  16  chr16_70731726     AAsi    G    C        0      0        2 
  16  chr16_70731726     AKia    G    C        0      0        2 
  16  chr16_70731726     AOna    G    C        0      0        2 
  16  chr16_70731726     ASom    G    C        0      0        2 
  16  chr16_70731726     HCab    G    C        1      2        2 
  16  chr16_70731726     HPrz    G    C        1      2        2 
  16  chr16_70731726     ZBoe    G    C        0      0        2 
  16  chr16_70731726     ZGre    G    C        0      0        2 
  16  chr16_70731726     ZHar    G    C        0      0        2 
  16  chr16_70731726   Sample    G    C        0      0        2 
  16  chr16_70772799     AAsi    A    C        0      0        2 
  16  chr16_70772799     AKia    A    C        0      0        2 
  16  chr16_70772799     AOna    A    C        0      0        2 
  16  chr16_70772799     ASom    A    C        0      0        2 
  16  chr16_70772799     HCab    A    C        0      0        2 
  16  chr16_70772799     HPrz    A    C        0      0        2 
  16  chr16_70772799     ZBoe    A    C        0      0        2 
  16  chr16_70772799     ZGre    A    C      0.5      1        2 
  16  chr16_70772799     ZHar    A    C        0      0        2 
  16  chr16_70772799   Sample    A    C        0      0        2 
  16  chr16_70781999     AAsi    C    A        0      0        2 
  16  chr16_70781999     AKia    C    A      0.5      1        2 
  16  chr16_70781999     AOna    C    A      0.5      1        2 
  16  chr16_70781999     ASom    C    A        0      0        2 
  16  chr16_70781999     HCab    C    A        0      0        2 
  16  chr16_70781999     HPrz    C    A        0      0        2 
  16  chr16_70781999     ZBoe    C    A        0      0        2 
  16  chr16_70781999     ZGre    C    A        0      0        2 
  16  chr16_70781999     ZHar    C    A        0      0        2 
  16  chr16_70781999   Sample    C    A        0      0        2 
  16  chr16_70782084     AAsi    A    C      0.5      1        2 
  16  chr16_70782084     AKia    A    C        0      0        2 
  16  chr16_70782084     AOna    A    C        0      0        2 
  16  chr16_70782084     ASom    A    C        0      0        2 
  16  chr16_70782084     HCab    A    C        0      0        2 
  16  chr16_70782084     HPrz    A    C        0      0        2 
  16  chr16_70782084     ZBoe    A    C        0      0        2 
  16  chr16_70782084     ZGre    A    C        0      0        2 
  16  chr16_70782084     ZHar    A    C        0      0        2 
  16  chr16_70782084   Sample    A    C        1      2        2 
  16  chr16_70785329     AAsi    G    C        0      0        2 
  16  chr16_70785329     AKia    G    C        0      0        2 
  16  chr16_70785329     AOna    G    C        0      0        2 
  16  chr16_70785329     ASom    G    C        0      0        2 
  16  chr16_70785329     HCab    G    C        1      2        2 
  16  chr16_70785329     HPrz    G    C        1      2        2 
  16  chr16_70785329     ZBoe    G    C        0      0        2 
  16  chr16_70785329     ZGre    G    C        0      0        2 
  16  chr16_70785329     ZHar    G    C        0      0        2 
  16  chr16_70785329   Sample    G    C        0      0        2 
  16  chr16_70788831     AAsi    A    C        0      0        2 
  16  chr16_70788831     AKia    A    C        0      0        2 
  16  chr16_70788831     AOna    A    C        0      0        2 
  16  chr16_70788831     ASom    A    C        0      0        2 
  16  chr16_70788831     HCab    A    C        0      0        2 
  16  chr16_70788831     HPrz    A    C        0      0        2 
  16  chr16_70788831     ZBoe    A    C        0      0        2 
  16  chr16_70788831     ZGre    A    C      0.5      1        2 
  16  chr16_70788831     ZHar    A    C        0      0        2 
  16  chr16_70788831   Sample    A    C        0      0        2 
  16  chr16_70804261     AAsi    G    T        0      0        2 
  16  chr16_70804261     AKia    G    T        0      0        2 
  16  chr16_70804261     AOna    G    T        0      0        2 
  16  chr16_70804261     ASom    G    T        0      0        2 
  16  chr16_70804261     HCab    G    T        1      2        2 
  16  chr16_70804261     HPrz    G    T        1      2        2 
  16  chr16_70804261     ZBoe    G    T        0      0        2 
  16  chr16_70804261     ZGre    G    T        0      0        2 
  16  chr16_70804261     ZHar    G    T        0      0        2 
  16  chr16_70804261   Sample    G    T        0      0        2 
  16  chr16_70817810     AAsi    A    T        0      0        2 
  16  chr16_70817810     AKia    A    T        0      0        2 
  16  chr16_70817810     AOna    A    T        0      0        2 
  16  chr16_70817810     ASom    A    T        0      0        2 
  16  chr16_70817810     HCab    A    T        0      0        2 
  16  chr16_70817810     HPrz    A    T        0      0        2 
  16  chr16_70817810     ZBoe    A    T      0.5      1        2 
  16  chr16_70817810     ZGre    A    T        0      0        2 
  16  chr16_70817810     ZHar    A    T        0      0        2 
  16  chr16_70817810   Sample    A    T        0      0        2 
  16  chr16_70829793     AAsi    A    C        0      0        2 
  16  chr16_70829793     AKia    A    C        0      0        2 
  16  chr16_70829793     AOna    A    C        0      0        2 
  16  chr16_70829793     ASom    A    C        0      0        2 
  16  chr16_70829793     HCab    A    C        1      2        2 
  16  chr16_70829793     HPrz    A    C        1      2        2 
  16  chr16_70829793     ZBoe    A    C        0      0        2 
  16  chr16_70829793     ZGre    A    C        0      0        2 
  16  chr16_70829793     ZHar    A    C        0      0        2 
  16  chr16_70829793   Sample    A    C        0      0        2 
  16  chr16_70838719     AAsi    A    C        0      0        2 
  16  chr16_70838719     AKia    A    C        0      0        2 
  16  chr16_70838719     AOna    A    C        1      2        2 
  16  chr16_70838719     ASom    A    C        0      0        2 
  16  chr16_70838719     HCab    A    C        0      0        2 
  16  chr16_70838719     HPrz    A    C        0      0        2 
  16  chr16_70838719     ZBoe    A    C        0      0        2 
  16  chr16_70838719     ZGre    A    C        0      0        2 
  16  chr16_70838719     ZHar    A    C        0      0        2 
  16  chr16_70838719   Sample    A    C        0      0        2 
  16  chr16_70891373     AAsi    A    T        0      0        2 
  16  chr16_70891373     AKia    A    T        0      0        2 
  16  chr16_70891373     AOna    A    T        0      0        2 
  16  chr16_70891373     ASom    A    T        0      0        2 
  16  chr16_70891373     HCab    A    T      0.5      1        2 
  16  chr16_70891373     HPrz    A    T        1      2        2 
  16  chr16_70891373     ZBoe    A    T        0      0        2 
  16  chr16_70891373     ZGre    A    T        0      0        2 
  16  chr16_70891373     ZHar    A    T        0      0        2 
  16  chr16_70891373   Sample    A    T        0      0        2 
  16  chr16_70898396     AAsi    C    G        0      0        2 
  16  chr16_70898396     AKia    C    G        0      0        2 
  16  chr16_70898396     AOna    C    G        0      0        2 
  16  chr16_70898396     ASom    C    G        0      0        2 
  16  chr16_70898396     HCab    C    G        0      0        2 
  16  chr16_70898396     HPrz    C    G        0      0        2 
  16  chr16_70898396     ZBoe    C    G        0      0        2 
  16  chr16_70898396     ZGre    C    G      0.5      1        2 
  16  chr16_70898396     ZHar    C    G        0      0        2 
  16  chr16_70898396   Sample    C    G        0      0        2 
  16  chr16_70925229     AAsi    T    G        0      0        2 
  16  chr16_70925229     AKia    T    G        1      2        2 
  16  chr16_70925229     AOna    T    G        0      0        2 
  16  chr16_70925229     ASom    T    G        0      0        2 
  16  chr16_70925229     HCab    T    G        0      0        2 
  16  chr16_70925229     HPrz    T    G        0      0        2 
  16  chr16_70925229     ZBoe    T    G        0      0        2 
  16  chr16_70925229     ZGre    T    G        0      0        2 
  16  chr16_70925229     ZHar    T    G        0      0        2 
  16  chr16_70925229   Sample    T    G        0      0        2 
  16  chr16_70954523     AAsi    C    A      0.5      1        2 
  16  chr16_70954523     AKia    C    A        0      0        2 
  16  chr16_70954523     AOna    C    A        0      0        2 
  16  chr16_70954523     ASom    C    A        0      0        2 
  16  chr16_70954523     HCab    C    A        0      0        2 
  16  chr16_70954523     HPrz    C    A        0      0        2 
  16  chr16_70954523     ZBoe    C    A        0      0        2 
  16  chr16_70954523     ZGre    C    A        0      0        2 
  16  chr16_70954523     ZHar    C    A        0      0        2 
  16  chr16_70954523   Sample    C    A        1      2        2 
  16  chr16_70955042     AAsi    G    T        0      0        2 
  16  chr16_70955042     AKia    G    T        0      0        2 
  16  chr16_70955042     AOna    G    T        0      0        2 
  16  chr16_70955042     ASom    G    T        0      0        2 
  16  chr16_70955042     HCab    G    T        0      0        2 
  16  chr16_70955042     HPrz    G    T        0      0        2 
  16  chr16_70955042     ZBoe    G    T        1      2        2 
  16  chr16_70955042     ZGre    G    T        0      0        2 
  16  chr16_70955042     ZHar    G    T        0      0        2 
  16  chr16_70955042   Sample    G    T        0      0        2 
  16  chr16_70961748     AAsi    G    T        0      0        2 
  16  chr16_70961748     AKia    G    T        0      0        2 
  16  chr16_70961748     AOna    G    T        0      0        2 
  16  chr16_70961748     ASom    G    T        0      0        2 
  16  chr16_70961748     HCab    G    T        1      2        2 
  16  chr16_70961748     HPrz    G    T        1      2        2 
  16  chr16_70961748     ZBoe    G    T        0      0        2 
  16  chr16_70961748     ZGre    G    T        0      0        2 
  16  chr16_70961748     ZHar    G    T        0      0        2 
  16  chr16_70961748   Sample    G    T        0      0        2 
  16  chr16_70974176     AAsi    A    C        0      0        2 
  16  chr16_70974176     AKia    A    C        0      0        2 
  16  chr16_70974176     AOna    A    C        0      0        2 
  16  chr16_70974176     ASom    A    C        0      0        2 
  16  chr16_70974176     HCab    A    C        1      2        2 
  16  chr16_70974176     HPrz    A    C        1      2        2 
  16  chr16_70974176     ZBoe    A    C        0      0        2 
  16  chr16_70974176     ZGre    A    C        0      0        2 
  16  chr16_70974176     ZHar    A    C        0      0        2 
  16  chr16_70974176   Sample    A    C        0      0        2 
  16  chr16_70998500     AAsi    G    T        0      0        2 
  16  chr16_70998500     AKia    G    T        0      0        2 
  16  chr16_70998500     AOna    G    T        0      0        2 
  16  chr16_70998500     ASom    G    T        0      0        2 
  16  chr16_70998500     HCab    G    T        0      0        2 
  16  chr16_70998500     HPrz    G    T        0      0        2 
  16  chr16_70998500     ZBoe    G    T        1      2        2 
  16  chr16_70998500     ZGre    G    T        1      2        2 
  16  chr16_70998500     ZHar    G    T        0      0        2 
  16  chr16_70998500   Sample    G    T        0      0        2 
  16  chr16_71019876     AAsi    T    A        0      0        2 
  16  chr16_71019876     AKia    T    A        0      0        2 
  16  chr16_71019876     AOna    T    A        0      0        2 
  16  chr16_71019876     ASom    T    A        0      0        2 
  16  chr16_71019876     HCab    T    A        0      0        2 
  16  chr16_71019876     HPrz    T    A        0      0        2 
  16  chr16_71019876     ZBoe    T    A        0      0        2 
  16  chr16_71019876     ZGre    T    A        0      0        2 
  16  chr16_71019876     ZHar    T    A      0.5      1        2 
  16  chr16_71019876   Sample    T    A        0      0        2 
  16  chr16_71024698     AAsi    A    C        0      0        2 
  16  chr16_71024698     AKia    A    C        0      0        2 
  16  chr16_71024698     AOna    A    C        0      0        2 
  16  chr16_71024698     ASom    A    C        0      0        2 
  16  chr16_71024698     HCab    A    C        1      2        2 
  16  chr16_71024698     HPrz    A    C        1      2        2 
  16  chr16_71024698     ZBoe    A    C        0      0        2 
  16  chr16_71024698     ZGre    A    C        0      0        2 
  16  chr16_71024698     ZHar    A    C        0      0        2 
  16  chr16_71024698   Sample    A    C        0      0        2 
  16  chr16_71030477     AAsi    A    C        0      0        2 
  16  chr16_71030477     AKia    A    C        0      0        2 
  16  chr16_71030477     AOna    A    C        0      0        2 
  16  chr16_71030477     ASom    A    C        0      0        2 
  16  chr16_71030477     HCab    A    C        1      2        2 
  16  chr16_71030477     HPrz    A    C        1      2        2 
  16  chr16_71030477     ZBoe    A    C        0      0        2 
  16  chr16_71030477     ZGre    A    C        0      0        2 
  16  chr16_71030477     ZHar    A    C        0      0        2 
  16  chr16_71030477   Sample    A    C        0      0        2 
  16  chr16_71035459     AAsi    T    G        0      0        2 
  16  chr16_71035459     AKia    T    G        0      0        2 
  16  chr16_71035459     AOna    T    G        0      0        2 
  16  chr16_71035459     ASom    T    G        0      0        2 
  16  chr16_71035459     HCab    T    G        0      0        2 
  16  chr16_71035459     HPrz    T    G        0      0        2 
  16  chr16_71035459     ZBoe    T    G        0      0        2 
  16  chr16_71035459     ZGre    T    G        0      0        2 
  16  chr16_71035459     ZHar    T    G      0.5      1        2 
  16  chr16_71035459   Sample    T    G        0      0        2 
  16  chr16_71045097     AAsi    G    T        0      0        2 
  16  chr16_71045097     AKia    G    T        0      0        2 
  16  chr16_71045097     AOna    G    T        0      0        2 
  16  chr16_71045097     ASom    G    T        0      0        2 
  16  chr16_71045097     HCab    G    T        0      0        2 
  16  chr16_71045097     HPrz    G    T      0.5      1        2 
  16  chr16_71045097     ZBoe    G    T        0      0        2 
  16  chr16_71045097     ZGre    G    T        0      0        2 
  16  chr16_71045097     ZHar    G    T        0      0        2 
  16  chr16_71045097   Sample    G    T        0      0        2 
  16  chr16_71046079     AAsi    C    G        0      0        2 
  16  chr16_71046079     AKia    C    G        0      0        2 
  16  chr16_71046079     AOna    C    G        0      0        2 
  16  chr16_71046079     ASom    C    G        0      0        2 
  16  chr16_71046079     HCab    C    G        0      0        2 
  16  chr16_71046079     HPrz    C    G        0      0        2 
  16  chr16_71046079     ZBoe    C    G        0      0        2 
  16  chr16_71046079     ZGre    C    G        1      2        2 
  16  chr16_71046079     ZHar    C    G        0      0        2 
  16  chr16_71046079   Sample    C    G        0      0        2 
  16  chr16_71056620     AAsi    C    A        0      0        2 
  16  chr16_71056620     AKia    C    A        1      2        2 
  16  chr16_71056620     AOna    C    A        0      0        2 
  16  chr16_71056620     ASom    C    A        0      0        2 
  16  chr16_71056620     HCab    C    A        0      0        2 
  16  chr16_71056620     HPrz    C    A        0      0        2 
  16  chr16_71056620     ZBoe    C    A        0      0        2 
  16  chr16_71056620     ZGre    C    A        0      0        2 
  16  chr16_71056620     ZHar    C    A        0      0        2 
  16  chr16_71056620   Sample    C    A        0      0        2 
  16  chr16_71064089     AAsi    G    C        0      0        2 
  16  chr16_71064089     AKia    G    C        0      0        2 
  16  chr16_71064089     AOna    G    C      0.5      1        2 
  16  chr16_71064089     ASom    G    C        0      0        2 
  16  chr16_71064089     HCab    G    C        0      0        2 
  16  chr16_71064089     HPrz    G    C        0      0        2 
  16  chr16_71064089     ZBoe    G    C        0      0        2 
  16  chr16_71064089     ZGre    G    C        0      0        2 
  16  chr16_71064089     ZHar    G    C        0      0        2 
  16  chr16_71064089   Sample    G    C        0      0        2 
  16  chr16_71152158     AAsi    T    A        0      0        2 
  16  chr16_71152158     AKia    T    A        1      2        2 
  16  chr16_71152158     AOna    T    A        1      2        2 
  16  chr16_71152158     ASom    T    A        0      0        2 
  16  chr16_71152158     HCab    T    A        0      0        2 
  16  chr16_71152158     HPrz    T    A        0      0        2 
  16  chr16_71152158     ZBoe    T    A        0      0        2 
  16  chr16_71152158     ZGre    T    A        0      0        2 
  16  chr16_71152158     ZHar    T    A        0      0        2 
  16  chr16_71152158   Sample    T    A        0      0        2 
  16  chr16_71153494     AAsi    T    A        0      0        2 
  16  chr16_71153494     AKia    T    A      0.5      1        2 
  16  chr16_71153494     AOna    T    A        0      0        2 
  16  chr16_71153494     ASom    T    A        0      0        2 
  16  chr16_71153494     HCab    T    A        0      0        2 
  16  chr16_71153494     HPrz    T    A        0      0        2 
  16  chr16_71153494     ZBoe    T    A        0      0        2 
  16  chr16_71153494     ZGre    T    A        0      0        2 
  16  chr16_71153494     ZHar    T    A        0      0        2 
  16  chr16_71153494   Sample    T    A        0      0        2 
  16  chr16_71153936     AAsi    T    G        0      0        2 
  16  chr16_71153936     AKia    T    G      0.5      1        2 
  16  chr16_71153936     AOna    T    G        0      0        2 
  16  chr16_71153936     ASom    T    G        0      0        2 
  16  chr16_71153936     HCab    T    G        0      0        2 
  16  chr16_71153936     HPrz    T    G        0      0        2 
  16  chr16_71153936     ZBoe    T    G        0      0        2 
  16  chr16_71153936     ZGre    T    G        0      0        2 
  16  chr16_71153936     ZHar    T    G        0      0        2 
  16  chr16_71153936   Sample    T    G        0      0        2 
  16  chr16_71154798     AAsi    C    A      0.5      1        2 
  16  chr16_71154798     AKia    C    A        0      0        2 
  16  chr16_71154798     AOna    C    A        0      0        2 
  16  chr16_71154798     ASom    C    A        0      0        2 
  16  chr16_71154798     HCab    C    A        0      0        2 
  16  chr16_71154798     HPrz    C    A        0      0        2 
  16  chr16_71154798     ZBoe    C    A        0      0        2 
  16  chr16_71154798     ZGre    C    A        0      0        2 
  16  chr16_71154798     ZHar    C    A        0      0        2 
  16  chr16_71154798   Sample    C    A        0      0        2 
  16  chr16_71193533     AAsi    G    T        0      0        2 
  16  chr16_71193533     AKia    G    T        0      0        2 
  16  chr16_71193533     AOna    G    T        0      0        2 
  16  chr16_71193533     ASom    G    T        0      0        2 
  16  chr16_71193533     HCab    G    T        1      2        2 
  16  chr16_71193533     HPrz    G    T        1      2        2 
  16  chr16_71193533     ZBoe    G    T        0      0        2 
  16  chr16_71193533     ZGre    G    T        0      0        2 
  16  chr16_71193533     ZHar    G    T        0      0        2 
  16  chr16_71193533   Sample    G    T        0      0        2 
  16  chr16_71204114     AAsi    G    T        0      0        2 
  16  chr16_71204114     AKia    G    T        0      0        2 
  16  chr16_71204114     AOna    G    T        0      0        2 
  16  chr16_71204114     ASom    G    T        0      0        2 
  16  chr16_71204114     HCab    G    T        1      2        2 
  16  chr16_71204114     HPrz    G    T        1      2        2 
  16  chr16_71204114     ZBoe    G    T        0      0        2 
  16  chr16_71204114     ZGre    G    T        0      0        2 
  16  chr16_71204114     ZHar    G    T        0      0        2 
  16  chr16_71204114   Sample    G    T        0      0        2 
  16  chr16_71245345     AAsi    C    A        0      0        2 
  16  chr16_71245345     AKia    C    A        0      0        2 
  16  chr16_71245345     AOna    C    A      0.5      1        2 
  16  chr16_71245345     ASom    C    A        0      0        2 
  16  chr16_71245345     HCab    C    A        0      0        2 
  16  chr16_71245345     HPrz    C    A        0      0        2 
  16  chr16_71245345     ZBoe    C    A        0      0        2 
  16  chr16_71245345     ZGre    C    A        0      0        2 
  16  chr16_71245345     ZHar    C    A        0      0        2 
  16  chr16_71245345   Sample    C    A        0      0        2 
  16  chr16_71251709     AAsi    A    T        0      0        2 
  16  chr16_71251709     AKia    A    T        0      0        2 
  16  chr16_71251709     AOna    A    T        0      0        2 
  16  chr16_71251709     ASom    A    T        0      0        2 
  16  chr16_71251709     HCab    A    T        0      0        2 
  16  chr16_71251709     HPrz    A    T        0      0        2 
  16  chr16_71251709     ZBoe    A    T        0      0        2 
  16  chr16_71251709     ZGre    A    T      0.5      1        2 
  16  chr16_71251709     ZHar    A    T        0      0        2 
  16  chr16_71251709   Sample    A    T        0      0        2 
  16  chr16_71260316     AAsi    C    A        0      0        2 
  16  chr16_71260316     AKia    C    A      0.5      1        2 
  16  chr16_71260316     AOna    C    A        0      0        2 
  16  chr16_71260316     ASom    C    A        0      0        2 
  16  chr16_71260316     HCab    C    A        0      0        2 
  16  chr16_71260316     HPrz    C    A        0      0        2 
  16  chr16_71260316     ZBoe    C    A        0      0        2 
  16  chr16_71260316     ZGre    C    A        0      0        2 
  16  chr16_71260316     ZHar    C    A        0      0        2 
  16  chr16_71260316   Sample    C    A        0      0        2 
  16  chr16_71330861     AAsi    C    A        0      0        2 
  16  chr16_71330861     AKia    C    A        0      0        2 
  16  chr16_71330861     AOna    C    A        0      0        2 
  16  chr16_71330861     ASom    C    A        0      0        2 
  16  chr16_71330861     HCab    C    A        0      0        2 
  16  chr16_71330861     HPrz    C    A        0      0        2 
  16  chr16_71330861     ZBoe    C    A        0      0        2 
  16  chr16_71330861     ZGre    C    A      0.5      1        2 
  16  chr16_71330861     ZHar    C    A        0      0        2 
  16  chr16_71330861   Sample    C    A        0      0        2 
  16  chr16_71337832     AAsi    G    C        0      0        2 
  16  chr16_71337832     AKia    G    C        1      2        2 
  16  chr16_71337832     AOna    G    C      0.5      1        2 
  16  chr16_71337832     ASom    G    C        0      0        2 
  16  chr16_71337832     HCab    G    C        0      0        2 
  16  chr16_71337832     HPrz    G    C        0      0        2 
  16  chr16_71337832     ZBoe    G    C        0      0        2 
  16  chr16_71337832     ZGre    G    C        0      0        2 
  16  chr16_71337832     ZHar    G    C        0      0        2 
  16  chr16_71337832   Sample    G    C        0      0        2 
  16  chr16_71356863     AAsi    C    A        0      0        2 
  16  chr16_71356863     AKia    C    A        0      0        2 
  16  chr16_71356863     AOna    C    A        0      0        2 
  16  chr16_71356863     ASom    C    A        0      0        2 
  16  chr16_71356863     HCab    C    A      0.5      1        2 
  16  chr16_71356863     HPrz    C    A        0      0        2 
  16  chr16_71356863     ZBoe    C    A        0      0        2 
  16  chr16_71356863     ZGre    C    A        0      0        2 
  16  chr16_71356863     ZHar    C    A        0      0        2 
  16  chr16_71356863   Sample    C    A        0      0        2 
  16  chr16_71383924     AAsi    C    G        0      0        2 
  16  chr16_71383924     AKia    C    G        0      0        2 
  16  chr16_71383924     AOna    C    G        0      0        2 
  16  chr16_71383924     ASom    C    G        0      0        2 
  16  chr16_71383924     HCab    C    G        1      2        2 
  16  chr16_71383924     HPrz    C    G        1      2        2 
  16  chr16_71383924     ZBoe    C    G        0      0        2 
  16  chr16_71383924     ZGre    C    G        0      0        2 
  16  chr16_71383924     ZHar    C    G        0      0        2 
  16  chr16_71383924   Sample    C    G        0      0        2 
  16  chr16_71402077     AAsi    T    A        0      0        2 
  16  chr16_71402077     AKia    T    A        0      0        2 
  16  chr16_71402077     AOna    T    A      0.5      1        2 
  16  chr16_71402077     ASom    T    A        0      0        2 
  16  chr16_71402077     HCab    T    A        0      0        2 
  16  chr16_71402077     HPrz    T    A        0      0        2 
  16  chr16_71402077     ZBoe    T    A        0      0        2 
  16  chr16_71402077     ZGre    T    A        0      0        2 
  16  chr16_71402077     ZHar    T    A        0      0        2 
  16  chr16_71402077   Sample    T    A        0      0        2 
  16  chr16_71410391     AAsi    G    T        0      0        2 
  16  chr16_71410391     AKia    G    T        0      0        2 
  16  chr16_71410391     AOna    G    T        0      0        2 
  16  chr16_71410391     ASom    G    T        0      0        2 
  16  chr16_71410391     HCab    G    T        0      0        2 
  16  chr16_71410391     HPrz    G    T        0      0        2 
  16  chr16_71410391     ZBoe    G    T      0.5      1        2 
  16  chr16_71410391     ZGre    G    T        0      0        2 
  16  chr16_71410391     ZHar    G    T        0      0        2 
  16  chr16_71410391   Sample    G    T        0      0        2 
  16  chr16_71430310     AAsi    G    C        0      0        2 
  16  chr16_71430310     AKia    G    C        0      0        2 
  16  chr16_71430310     AOna    G    C        0      0        2 
  16  chr16_71430310     ASom    G    C        0      0        2 
  16  chr16_71430310     HCab    G    C      0.5      1        2 
  16  chr16_71430310     HPrz    G    C        0      0        2 
  16  chr16_71430310     ZBoe    G    C        0      0        2 
  16  chr16_71430310     ZGre    G    C        0      0        2 
  16  chr16_71430310     ZHar    G    C        0      0        2 
  16  chr16_71430310   Sample    G    C        0      0        2 
  16  chr16_71431476     AAsi    C    G        0      0        2 
  16  chr16_71431476     AKia    C    G        0      0        2 
  16  chr16_71431476     AOna    C    G        0      0        2 
  16  chr16_71431476     ASom    C    G        0      0        2 
  16  chr16_71431476     HCab    C    G      0.5      1        2 
  16  chr16_71431476     HPrz    C    G        1      2        2 
  16  chr16_71431476     ZBoe    C    G        0      0        2 
  16  chr16_71431476     ZGre    C    G        0      0        2 
  16  chr16_71431476     ZHar    C    G        0      0        2 
  16  chr16_71431476   Sample    C    G        0      0        2 
  16  chr16_71433758     AAsi    C    G        0      0        2 
  16  chr16_71433758     AKia    C    G        0      0        2 
  16  chr16_71433758     AOna    C    G        0      0        2 
  16  chr16_71433758     ASom    C    G        0      0        2 
  16  chr16_71433758     HCab    C    G        0      0        2 
  16  chr16_71433758     HPrz    C    G        0      0        2 
  16  chr16_71433758     ZBoe    C    G        1      2        2 
  16  chr16_71433758     ZGre    C    G        1      2        2 
  16  chr16_71433758     ZHar    C    G        1      2        2 
  16  chr16_71433758   Sample    C    G        0      0        2 
  16  chr16_71488686     AAsi    C    G        0      0        2 
  16  chr16_71488686     AKia    C    G        0      0        2 
  16  chr16_71488686     AOna    C    G        0      0        2 
  16  chr16_71488686     ASom    C    G        0      0        2 
  16  chr16_71488686     HCab    C    G        0      0        2 
  16  chr16_71488686     HPrz    C    G        0      0        2 
  16  chr16_71488686     ZBoe    C    G        1      2        2 
  16  chr16_71488686     ZGre    C    G        0      0        2 
  16  chr16_71488686     ZHar    C    G        0      0        2 
  16  chr16_71488686   Sample    C    G        0      0        2 
  16  chr16_71505076     AAsi    C    A        0      0        2 
  16  chr16_71505076     AKia    C    A        0      0        2 
  16  chr16_71505076     AOna    C    A        0      0        2 
  16  chr16_71505076     ASom    C    A        0      0        2 
  16  chr16_71505076     HCab    C    A        1      2        2 
  16  chr16_71505076     HPrz    C    A        1      2        2 
  16  chr16_71505076     ZBoe    C    A        0      0        2 
  16  chr16_71505076     ZGre    C    A        0      0        2 
  16  chr16_71505076     ZHar    C    A        0      0        2 
  16  chr16_71505076   Sample    C    A        0      0        2 
  16  chr16_71555614     AAsi    G    T        0      0        2 
  16  chr16_71555614     AKia    G    T        0      0        2 
  16  chr16_71555614     AOna    G    T        0      0        2 
  16  chr16_71555614     ASom    G    T        1      2        2 
  16  chr16_71555614     HCab    G    T        0      0        2 
  16  chr16_71555614     HPrz    G    T        0      0        2 
  16  chr16_71555614     ZBoe    G    T        0      0        2 
  16  chr16_71555614     ZGre    G    T        0      0        2 
  16  chr16_71555614     ZHar    G    T        0      0        2 
  16  chr16_71555614   Sample    G    T        0      0        2 
  16  chr16_71596351     AAsi    G    T        0      0        2 
  16  chr16_71596351     AKia    G    T        0      0        2 
  16  chr16_71596351     AOna    G    T        0      0        2 
  16  chr16_71596351     ASom    G    T        0      0        2 
  16  chr16_71596351     HCab    G    T      0.5      1        2 
  16  chr16_71596351     HPrz    G    T        0      0        2 
  16  chr16_71596351     ZBoe    G    T        0      0        2 
  16  chr16_71596351     ZGre    G    T        0      0        2 
  16  chr16_71596351     ZHar    G    T        0      0        2 
  16  chr16_71596351   Sample    G    T        0      0        2 
  16  chr16_71600374     AAsi    G    C        0      0        2 
  16  chr16_71600374     AKia    G    C        0      0        2 
  16  chr16_71600374     AOna    G    C        0      0        2 
  16  chr16_71600374     ASom    G    C        0      0        2 
  16  chr16_71600374     HCab    G    C      0.5      1        2 
  16  chr16_71600374     HPrz    G    C      0.5      1        2 
  16  chr16_71600374     ZBoe    G    C        0      0        2 
  16  chr16_71600374     ZGre    G    C        0      0        2 
  16  chr16_71600374     ZHar    G    C        0      0        2 
  16  chr16_71600374   Sample    G    C        0      0        2 
  16  chr16_71606328     AAsi    C    A        0      0        2 
  16  chr16_71606328     AKia    C    A        0      0        2 
  16  chr16_71606328     AOna    C    A        0      0        2 
  16  chr16_71606328     ASom    C    A        0      0        2 
  16  chr16_71606328     HCab    C    A        0      0        2 
  16  chr16_71606328     HPrz    C    A        0      0        2 
  16  chr16_71606328     ZBoe    C    A        0      0        2 
  16  chr16_71606328     ZGre    C    A        0      0        2 
  16  chr16_71606328     ZHar    C    A        1      2        2 
  16  chr16_71606328   Sample    C    A        0      0        2 
  16  chr16_71627942     AAsi    T    G        0      0        2 
  16  chr16_71627942     AKia    T    G        0      0        2 
  16  chr16_71627942     AOna    T    G        0      0        2 
  16  chr16_71627942     ASom    T    G        0      0        2 
  16  chr16_71627942     HCab    T    G        1      2        2 
  16  chr16_71627942     HPrz    T    G        1      2        2 
  16  chr16_71627942     ZBoe    T    G        0      0        2 
  16  chr16_71627942     ZGre    T    G        0      0        2 
  16  chr16_71627942     ZHar    T    G        0      0        2 
  16  chr16_71627942   Sample    T    G        0      0        2 
  16  chr16_71636123     AAsi    C    G        0      0        2 
  16  chr16_71636123     AKia    C    G        0      0        2 
  16  chr16_71636123     AOna    C    G        0      0        2 
  16  chr16_71636123     ASom    C    G        0      0        2 
  16  chr16_71636123     HCab    C    G        0      0        2 
  16  chr16_71636123     HPrz    C    G        0      0        2 
  16  chr16_71636123     ZBoe    C    G        1      2        2 
  16  chr16_71636123     ZGre    C    G        0      0        2 
  16  chr16_71636123     ZHar    C    G        0      0        2 
  16  chr16_71636123   Sample    C    G        0      0        2 
  16  chr16_71639944     AAsi    A    C        0      0        2 
  16  chr16_71639944     AKia    A    C        0      0        2 
  16  chr16_71639944     AOna    A    C        0      0        2 
  16  chr16_71639944     ASom    A    C        0      0        2 
  16  chr16_71639944     HCab    A    C        0      0        2 
  16  chr16_71639944     HPrz    A    C        0      0        2 
  16  chr16_71639944     ZBoe    A    C        0      0        2 
  16  chr16_71639944     ZGre    A    C        0      0        2 
  16  chr16_71639944     ZHar    A    C      0.5      1        2 
  16  chr16_71639944   Sample    A    C        0      0        2 
  16  chr16_71712447     AAsi    T    A        0      0        2 
  16  chr16_71712447     AKia    T    A        0      0        2 
  16  chr16_71712447     AOna    T    A        0      0        2 
  16  chr16_71712447     ASom    T    A        0      0        2 
  16  chr16_71712447     HCab    T    A        1      2        2 
  16  chr16_71712447     HPrz    T    A        1      2        2 
  16  chr16_71712447     ZBoe    T    A        0      0        2 
  16  chr16_71712447     ZGre    T    A        0      0        2 
  16  chr16_71712447     ZHar    T    A        0      0        2 
  16  chr16_71712447   Sample    T    A        0      0        2 
  16  chr16_71722167     AAsi    A    C        0      0        2 
  16  chr16_71722167     AKia    A    C        1      2        2 
  16  chr16_71722167     AOna    A    C        0      0        2 
  16  chr16_71722167     ASom    A    C        0      0        2 
  16  chr16_71722167     HCab    A    C        0      0        2 
  16  chr16_71722167     HPrz    A    C        0      0        2 
  16  chr16_71722167     ZBoe    A    C        0      0        2 
  16  chr16_71722167     ZGre    A    C        0      0        2 
  16  chr16_71722167     ZHar    A    C        0      0        2 
  16  chr16_71722167   Sample    A    C        0      0        2 
  16  chr16_71728054     AAsi    G    C        0      0        2 
  16  chr16_71728054     AKia    G    C        0      0        2 
  16  chr16_71728054     AOna    G    C        0      0        2 
  16  chr16_71728054     ASom    G    C        0      0        2 
  16  chr16_71728054     HCab    G    C        0      0        2 
  16  chr16_71728054     HPrz    G    C        0      0        2 
  16  chr16_71728054     ZBoe    G    C      0.5      1        2 
  16  chr16_71728054     ZGre    G    C        0      0        2 
  16  chr16_71728054     ZHar    G    C        0      0        2 
  16  chr16_71728054   Sample    G    C        0      0        2 
  16  chr16_71729612     AAsi    T    A        0      0        2 
  16  chr16_71729612     AKia    T    A        1      2        2 
  16  chr16_71729612     AOna    T    A        1      2        2 
  16  chr16_71729612     ASom    T    A        0      0        2 
  16  chr16_71729612     HCab    T    A        0      0        2 
  16  chr16_71729612     HPrz    T    A        0      0        2 
  16  chr16_71729612     ZBoe    T    A        0      0        2 
  16  chr16_71729612     ZGre    T    A        0      0        2 
  16  chr16_71729612     ZHar    T    A        0      0        2 
  16  chr16_71729612   Sample    T    A        0      0        2 
  16  chr16_71765408     AAsi    C    G        0      0        2 
  16  chr16_71765408     AKia    C    G        0      0        2 
  16  chr16_71765408     AOna    C    G        0      0        2 
  16  chr16_71765408     ASom    C    G        0      0        2 
  16  chr16_71765408     HCab    C    G        1      2        2 
  16  chr16_71765408     HPrz    C    G        1      2        2 
  16  chr16_71765408     ZBoe    C    G        0      0        2 
  16  chr16_71765408     ZGre    C    G        0      0        2 
  16  chr16_71765408     ZHar    C    G        0      0        2 
  16  chr16_71765408   Sample    C    G        0      0        2 
  16  chr16_71769490     AAsi    A    C        0      0        2 
  16  chr16_71769490     AKia    A    C        0      0        2 
  16  chr16_71769490     AOna    A    C        0      0        2 
  16  chr16_71769490     ASom    A    C        0      0        2 
  16  chr16_71769490     HCab    A    C        0      0        2 
  16  chr16_71769490     HPrz    A    C      0.5      1        2 
  16  chr16_71769490     ZBoe    A    C        0      0        2 
  16  chr16_71769490     ZGre    A    C        0      0        2 
  16  chr16_71769490     ZHar    A    C        0      0        2 
  16  chr16_71769490   Sample    A    C        0      0        2 
  16  chr16_71812644     AAsi    A    T        0      0        2 
  16  chr16_71812644     AKia    A    T        0      0        2 
  16  chr16_71812644     AOna    A    T        0      0        2 
  16  chr16_71812644     ASom    A    T        0      0        2 
  16  chr16_71812644     HCab    A    T        0      0        2 
  16  chr16_71812644     HPrz    A    T        0      0        2 
  16  chr16_71812644     ZBoe    A    T        0      0        2 
  16  chr16_71812644     ZGre    A    T        1      2        2 
  16  chr16_71812644     ZHar    A    T        0      0        2 
  16  chr16_71812644   Sample    A    T        0      0        2 
  16  chr16_71827595     AAsi    C    A        0      0        2 
  16  chr16_71827595     AKia    C    A        0      0        2 
  16  chr16_71827595     AOna    C    A        0      0        2 
  16  chr16_71827595     ASom    C    A        0      0        2 
  16  chr16_71827595     HCab    C    A        1      2        2 
  16  chr16_71827595     HPrz    C    A        1      2        2 
  16  chr16_71827595     ZBoe    C    A        0      0        2 
  16  chr16_71827595     ZGre    C    A        0      0        2 
  16  chr16_71827595     ZHar    C    A        0      0        2 
  16  chr16_71827595   Sample    C    A        0      0        2 
  16  chr16_71828089     AAsi    C    A        0      0        2 
  16  chr16_71828089     AKia    C    A        0      0        2 
  16  chr16_71828089     AOna    C    A        0      0        2 
  16  chr16_71828089     ASom    C    A        0      0        2 
  16  chr16_71828089     HCab    C    A        1      2        2 
  16  chr16_71828089     HPrz    C    A        1      2        2 
  16  chr16_71828089     ZBoe    C    A        0      0        2 
  16  chr16_71828089     ZGre    C    A        0      0        2 
  16  chr16_71828089     ZHar    C    A        0      0        2 
  16  chr16_71828089   Sample    C    A        0      0        2 
  16  chr16_71840738     AAsi    G    T        0      0        2 
  16  chr16_71840738     AKia    G    T        0      0        2 
  16  chr16_71840738     AOna    G    T        0      0        2 
  16  chr16_71840738     ASom    G    T        1      2        2 
  16  chr16_71840738     HCab    G    T        0      0        2 
  16  chr16_71840738     HPrz    G    T        0      0        2 
  16  chr16_71840738     ZBoe    G    T        0      0        2 
  16  chr16_71840738     ZGre    G    T        0      0        2 
  16  chr16_71840738     ZHar    G    T        0      0        2 
  16  chr16_71840738   Sample    G    T        0      0        2 
  16  chr16_71850355     AAsi    G    C        1      2        2 
  16  chr16_71850355     AKia    G    C        0      0        2 
  16  chr16_71850355     AOna    G    C        0      0        2 
  16  chr16_71850355     ASom    G    C        1      2        2 
  16  chr16_71850355     HCab    G    C        0      0        2 
  16  chr16_71850355     HPrz    G    C        0      0        2 
  16  chr16_71850355     ZBoe    G    C        0      0        2 
  16  chr16_71850355     ZGre    G    C        0      0        2 
  16  chr16_71850355     ZHar    G    C        0      0        2 
  16  chr16_71850355   Sample    G    C        1      2        2 
  16  chr16_71874462     AAsi    T    A        0      0        2 
  16  chr16_71874462     AKia    T    A        0      0        2 
  16  chr16_71874462     AOna    T    A      0.5      1        2 
  16  chr16_71874462     ASom    T    A        0      0        2 
  16  chr16_71874462     HCab    T    A        0      0        2 
  16  chr16_71874462     HPrz    T    A        0      0        2 
  16  chr16_71874462     ZBoe    T    A        0      0        2 
  16  chr16_71874462     ZGre    T    A        0      0        2 
  16  chr16_71874462     ZHar    T    A        0      0        2 
  16  chr16_71874462   Sample    T    A        0      0        2 
  16  chr16_71877916     AAsi    A    C        0      0        2 
  16  chr16_71877916     AKia    A    C        1      2        2 
  16  chr16_71877916     AOna    A    C        0      0        2 
  16  chr16_71877916     ASom    A    C        0      0        2 
  16  chr16_71877916     HCab    A    C        0      0        2 
  16  chr16_71877916     HPrz    A    C        0      0        2 
  16  chr16_71877916     ZBoe    A    C        0      0        2 
  16  chr16_71877916     ZGre    A    C        0      0        2 
  16  chr16_71877916     ZHar    A    C        0      0        2 
  16  chr16_71877916   Sample    A    C        0      0        2 
  16  chr16_71878139     AAsi    G    C      0.5      1        2 
  16  chr16_71878139     AKia    G    C        0      0        2 
  16  chr16_71878139     AOna    G    C        0      0        2 
  16  chr16_71878139     ASom    G    C        0      0        2 
  16  chr16_71878139     HCab    G    C        0      0        2 
  16  chr16_71878139     HPrz    G    C        0      0        2 
  16  chr16_71878139     ZBoe    G    C        0      0        2 
  16  chr16_71878139     ZGre    G    C        0      0        2 
  16  chr16_71878139     ZHar    G    C        0      0        2 
  16  chr16_71878139   Sample    G    C        1      2        2 
  16  chr16_71904780     AAsi    G    C        0      0        2 
  16  chr16_71904780     AKia    G    C        0      0        2 
  16  chr16_71904780     AOna    G    C        0      0        2 
  16  chr16_71904780     ASom    G    C        0      0        2 
  16  chr16_71904780     HCab    G    C        0      0        2 
  16  chr16_71904780     HPrz    G    C        0      0        2 
  16  chr16_71904780     ZBoe    G    C      0.5      1        2 
  16  chr16_71904780     ZGre    G    C        0      0        2 
  16  chr16_71904780     ZHar    G    C        0      0        2 
  16  chr16_71904780   Sample    G    C        0      0        2 
  16  chr16_71922456     AAsi    A    T        0      0        2 
  16  chr16_71922456     AKia    A    T        0      0        2 
  16  chr16_71922456     AOna    A    T        0      0        2 
  16  chr16_71922456     ASom    A    T        0      0        2 
  16  chr16_71922456     HCab    A    T        1      2        2 
  16  chr16_71922456     HPrz    A    T        1      2        2 
  16  chr16_71922456     ZBoe    A    T        0      0        2 
  16  chr16_71922456     ZGre    A    T        0      0        2 
  16  chr16_71922456     ZHar    A    T        0      0        2 
  16  chr16_71922456   Sample    A    T        0      0        2 
  16  chr16_71922616     AAsi    G    C        0      0        2 
  16  chr16_71922616     AKia    G    C        0      0        2 
  16  chr16_71922616     AOna    G    C        0      0        2 
  16  chr16_71922616     ASom    G    C        0      0        2 
  16  chr16_71922616     HCab    G    C        1      2        2 
  16  chr16_71922616     HPrz    G    C        1      2        2 
  16  chr16_71922616     ZBoe    G    C        0      0        2 
  16  chr16_71922616     ZGre    G    C        0      0        2 
  16  chr16_71922616     ZHar    G    C        0      0        2 
  16  chr16_71922616   Sample    G    C        0      0        2 
  16  chr16_71976975     AAsi    G    C        0      0        2 
  16  chr16_71976975     AKia    G    C        1      2        2 
  16  chr16_71976975     AOna    G    C      0.5      1        2 
  16  chr16_71976975     ASom    G    C        0      0        2 
  16  chr16_71976975     HCab    G    C        0      0        2 
  16  chr16_71976975     HPrz    G    C        0      0        2 
  16  chr16_71976975     ZBoe    G    C        0      0        2 
  16  chr16_71976975     ZGre    G    C        0      0        2 
  16  chr16_71976975     ZHar    G    C        0      0        2 
  16  chr16_71976975   Sample    G    C        0      0        2 
  16  chr16_71997012     AAsi    G    T        0      0        2 
  16  chr16_71997012     AKia    G    T      0.5      1        2 
  16  chr16_71997012     AOna    G    T        1      2        2 
  16  chr16_71997012     ASom    G    T        0      0        2 
  16  chr16_71997012     HCab    G    T        0      0        2 
  16  chr16_71997012     HPrz    G    T        0      0        2 
  16  chr16_71997012     ZBoe    G    T        0      0        2 
  16  chr16_71997012     ZGre    G    T        0      0        2 
  16  chr16_71997012     ZHar    G    T        0      0        2 
  16  chr16_71997012   Sample    G    T        0      0        2 
  16  chr16_72004407     AAsi    A    C        0      0        2 
  16  chr16_72004407     AKia    A    C        0      0        2 
  16  chr16_72004407     AOna    A    C        0      0        2 
  16  chr16_72004407     ASom    A    C        1      2        2 
  16  chr16_72004407     HCab    A    C        0      0        2 
  16  chr16_72004407     HPrz    A    C        0      0        2 
  16  chr16_72004407     ZBoe    A    C        0      0        2 
  16  chr16_72004407     ZGre    A    C        0      0        2 
  16  chr16_72004407     ZHar    A    C        0      0        2 
  16  chr16_72004407   Sample    A    C        0      0        2 
  16  chr16_72007625     AAsi    G    C        0      0        2 
  16  chr16_72007625     AKia    G    C        1      2        2 
  16  chr16_72007625     AOna    G    C        0      0        2 
  16  chr16_72007625     ASom    G    C        0      0        2 
  16  chr16_72007625     HCab    G    C        0      0        2 
  16  chr16_72007625     HPrz    G    C        0      0        2 
  16  chr16_72007625     ZBoe    G    C        0      0        2 
  16  chr16_72007625     ZGre    G    C        0      0        2 
  16  chr16_72007625     ZHar    G    C        0      0        2 
  16  chr16_72007625   Sample    G    C        0      0        2 
  16  chr16_72030966     AAsi    T    A        0      0        2 
  16  chr16_72030966     AKia    T    A        0      0        2 
  16  chr16_72030966     AOna    T    A      0.5      1        2 
  16  chr16_72030966     ASom    T    A        0      0        2 
  16  chr16_72030966     HCab    T    A        0      0        2 
  16  chr16_72030966     HPrz    T    A        0      0        2 
  16  chr16_72030966     ZBoe    T    A        0      0        2 
  16  chr16_72030966     ZGre    T    A        0      0        2 
  16  chr16_72030966     ZHar    T    A        0      0        2 
  16  chr16_72030966   Sample    T    A        0      0        2 
  16  chr16_72043088     AAsi    G    T        0      0        2 
  16  chr16_72043088     AKia    G    T        1      2        2 
  16  chr16_72043088     AOna    G    T        0      0        2 
  16  chr16_72043088     ASom    G    T        0      0        2 
  16  chr16_72043088     HCab    G    T        0      0        2 
  16  chr16_72043088     HPrz    G    T        0      0        2 
  16  chr16_72043088     ZBoe    G    T        0      0        2 
  16  chr16_72043088     ZGre    G    T        0      0        2 
  16  chr16_72043088     ZHar    G    T        0      0        2 
  16  chr16_72043088   Sample    G    T        0      0        2 
  16  chr16_72048357     AAsi    G    C        0      0        2 
  16  chr16_72048357     AKia    G    C        0      0        2 
  16  chr16_72048357     AOna    G    C        0      0        2 
  16  chr16_72048357     ASom    G    C        1      2        2 
  16  chr16_72048357     HCab    G    C        0      0        2 
  16  chr16_72048357     HPrz    G    C        0      0        2 
  16  chr16_72048357     ZBoe    G    C        0      0        2 
  16  chr16_72048357     ZGre    G    C        0      0        2 
  16  chr16_72048357     ZHar    G    C        0      0        2 
  16  chr16_72048357   Sample    G    C        0      0        2 
  16  chr16_72059634     AAsi    G    T        0      0        2 
  16  chr16_72059634     AKia    G    T        0      0        2 
  16  chr16_72059634     AOna    G    T      0.5      1        2 
  16  chr16_72059634     ASom    G    T        0      0        2 
  16  chr16_72059634     HCab    G    T        0      0        2 
  16  chr16_72059634     HPrz    G    T        0      0        2 
  16  chr16_72059634     ZBoe    G    T        0      0        2 
  16  chr16_72059634     ZGre    G    T        0      0        2 
  16  chr16_72059634     ZHar    G    T        0      0        2 
  16  chr16_72059634   Sample    G    T        0      0        2 
  16  chr16_72061892     AAsi    C    A        0      0        2 
  16  chr16_72061892     AKia    C    A        0      0        2 
  16  chr16_72061892     AOna    C    A        0      0        2 
  16  chr16_72061892     ASom    C    A        0      0        2 
  16  chr16_72061892     HCab    C    A        0      0        2 
  16  chr16_72061892     HPrz    C    A        0      0        2 
  16  chr16_72061892     ZBoe    C    A        0      0        2 
  16  chr16_72061892     ZGre    C    A      0.5      1        2 
  16  chr16_72061892     ZHar    C    A        0      0        2 
  16  chr16_72061892   Sample    C    A        0      0        2 
  16  chr16_72067148     AAsi    A    T        0      0        2 
  16  chr16_72067148     AKia    A    T        0      0        2 
  16  chr16_72067148     AOna    A    T        0      0        2 
  16  chr16_72067148     ASom    A    T        0      0        2 
  16  chr16_72067148     HCab    A    T        1      2        2 
  16  chr16_72067148     HPrz    A    T        1      2        2 
  16  chr16_72067148     ZBoe    A    T        0      0        2 
  16  chr16_72067148     ZGre    A    T        0      0        2 
  16  chr16_72067148     ZHar    A    T        0      0        2 
  16  chr16_72067148   Sample    A    T        0      0        2 
  16  chr16_72108218     AAsi    A    C        0      0        2 
  16  chr16_72108218     AKia    A    C        1      2        2 
  16  chr16_72108218     AOna    A    C      0.5      1        2 
  16  chr16_72108218     ASom    A    C        0      0        2 
  16  chr16_72108218     HCab    A    C        0      0        2 
  16  chr16_72108218     HPrz    A    C        0      0        2 
  16  chr16_72108218     ZBoe    A    C        0      0        2 
  16  chr16_72108218     ZGre    A    C        0      0        2 
  16  chr16_72108218     ZHar    A    C        0      0        2 
  16  chr16_72108218   Sample    A    C        0      0        2 
  16  chr16_72111367     AAsi    G    C        0      0        2 
  16  chr16_72111367     AKia    G    C        0      0        2 
  16  chr16_72111367     AOna    G    C        0      0        2 
  16  chr16_72111367     ASom    G    C        0      0        2 
  16  chr16_72111367     HCab    G    C      0.5      1        2 
  16  chr16_72111367     HPrz    G    C        0      0        2 
  16  chr16_72111367     ZBoe    G    C        0      0        2 
  16  chr16_72111367     ZGre    G    C        0      0        2 
  16  chr16_72111367     ZHar    G    C        0      0        2 
  16  chr16_72111367   Sample    G    C        0      0        2 
  16  chr16_72111520     AAsi    G    C        0      0        2 
  16  chr16_72111520     AKia    G    C        0      0        2 
  16  chr16_72111520     AOna    G    C        0      0        2 
  16  chr16_72111520     ASom    G    C        0      0        2 
  16  chr16_72111520     HCab    G    C        1      2        2 
  16  chr16_72111520     HPrz    G    C        1      2        2 
  16  chr16_72111520     ZBoe    G    C        0      0        2 
  16  chr16_72111520     ZGre    G    C        0      0        2 
  16  chr16_72111520     ZHar    G    C        0      0        2 
  16  chr16_72111520   Sample    G    C        0      0        2 
  16  chr16_72157649     AAsi    A    C        0      0        2 
  16  chr16_72157649     AKia    A    C        0      0        2 
  16  chr16_72157649     AOna    A    C        0      0        2 
  16  chr16_72157649     ASom    A    C        0      0        2 
  16  chr16_72157649     HCab    A    C        1      2        2 
  16  chr16_72157649     HPrz    A    C        1      2        2 
  16  chr16_72157649     ZBoe    A    C        0      0        2 
  16  chr16_72157649     ZGre    A    C        0      0        2 
  16  chr16_72157649     ZHar    A    C        0      0        2 
  16  chr16_72157649   Sample    A    C        0      0        2 
  16  chr16_72167832     AAsi    T    G        0      0        2 
  16  chr16_72167832     AKia    T    G        0      0        2 
  16  chr16_72167832     AOna    T    G        0      0        2 
  16  chr16_72167832     ASom    T    G        0      0        2 
  16  chr16_72167832     HCab    T    G        1      2        2 
  16  chr16_72167832     HPrz    T    G        1      2        2 
  16  chr16_72167832     ZBoe    T    G        0      0        2 
  16  chr16_72167832     ZGre    T    G        0      0        2 
  16  chr16_72167832     ZHar    T    G        0      0        2 
  16  chr16_72167832   Sample    T    G        0      0        2 
  16  chr16_72181708     AAsi    T    A        0      0        2 
  16  chr16_72181708     AKia    T    A        0      0        2 
  16  chr16_72181708     AOna    T    A        0      0        2 
  16  chr16_72181708     ASom    T    A        0      0        2 
  16  chr16_72181708     HCab    T    A      0.5      1        2 
  16  chr16_72181708     HPrz    T    A        0      0        2 
  16  chr16_72181708     ZBoe    T    A        0      0        2 
  16  chr16_72181708     ZGre    T    A        0      0        2 
  16  chr16_72181708     ZHar    T    A        0      0        2 
  16  chr16_72181708   Sample    T    A        0      0        2 
  16  chr16_72197879     AAsi    C    G        0      0        2 
  16  chr16_72197879     AKia    C    G        0      0        2 
  16  chr16_72197879     AOna    C    G        0      0        2 
  16  chr16_72197879     ASom    C    G        0      0        2 
  16  chr16_72197879     HCab    C    G        1      2        2 
  16  chr16_72197879     HPrz    C    G        1      2        2 
  16  chr16_72197879     ZBoe    C    G        0      0        2 
  16  chr16_72197879     ZGre    C    G        0      0        2 
  16  chr16_72197879     ZHar    C    G        0      0        2 
  16  chr16_72197879   Sample    C    G        0      0        2 
  16  chr16_72204994     AAsi    C    A        0      0        2 
  16  chr16_72204994     AKia    C    A        0      0        2 
  16  chr16_72204994     AOna    C    A        0      0        2 
  16  chr16_72204994     ASom    C    A        0      0        2 
  16  chr16_72204994     HCab    C    A        0      0        2 
  16  chr16_72204994     HPrz    C    A        0      0        2 
  16  chr16_72204994     ZBoe    C    A        0      0        2 
  16  chr16_72204994     ZGre    C    A        0      0        2 
  16  chr16_72204994     ZHar    C    A        1      2        2 
  16  chr16_72204994   Sample    C    A        0      0        2 
  16  chr16_72240884     AAsi    A    C        0      0        2 
  16  chr16_72240884     AKia    A    C        0      0        2 
  16  chr16_72240884     AOna    A    C        0      0        2 
  16  chr16_72240884     ASom    A    C        0      0        2 
  16  chr16_72240884     HCab    A    C        0      0        2 
  16  chr16_72240884     HPrz    A    C        0      0        2 
  16  chr16_72240884     ZBoe    A    C        0      0        2 
  16  chr16_72240884     ZGre    A    C        0      0        2 
  16  chr16_72240884     ZHar    A    C      0.5      1        2 
  16  chr16_72240884   Sample    A    C        0      0        2 
  16  chr16_72246328     AAsi    A    C        0      0        2 
  16  chr16_72246328     AKia    A    C        0      0        2 
  16  chr16_72246328     AOna    A    C        0      0        2 
  16  chr16_72246328     ASom    A    C        0      0        2 
  16  chr16_72246328     HCab    A    C        0      0        2 
  16  chr16_72246328     HPrz    A    C        0      0        2 
  16  chr16_72246328     ZBoe    A    C        0      0        2 
  16  chr16_72246328     ZGre    A    C        0      0        2 
  16  chr16_72246328     ZHar    A    C      0.5      1        2 
  16  chr16_72246328   Sample    A    C        0      0        2 
  16  chr16_72258963     AAsi    G    T        0      0        2 
  16  chr16_72258963     AKia    G    T        0      0        2 
  16  chr16_72258963     AOna    G    T        0      0        2 
  16  chr16_72258963     ASom    G    T        0      0        2 
  16  chr16_72258963     HCab    G    T        0      0        2 
  16  chr16_72258963     HPrz    G    T        0      0        2 
  16  chr16_72258963     ZBoe    G    T        0      0        2 
  16  chr16_72258963     ZGre    G    T        0      0        2 
  16  chr16_72258963     ZHar    G    T      0.5      1        2 
  16  chr16_72258963   Sample    G    T        0      0        2 
  16  chr16_72277776     AAsi    A    C        0      0        2 
  16  chr16_72277776     AKia    A    C        0      0        2 
  16  chr16_72277776     AOna    A    C        0      0        2 
  16  chr16_72277776     ASom    A    C        0      0        2 
  16  chr16_72277776     HCab    A    C        1      2        2 
  16  chr16_72277776     HPrz    A    C        1      2        2 
  16  chr16_72277776     ZBoe    A    C        0      0        2 
  16  chr16_72277776     ZGre    A    C        0      0        2 
  16  chr16_72277776     ZHar    A    C        0      0        2 
  16  chr16_72277776   Sample    A    C        0      0        2 
  16  chr16_72304229     AAsi    A    T        0      0        2 
  16  chr16_72304229     AKia    A    T        0      0        2 
  16  chr16_72304229     AOna    A    T        0      0        2 
  16  chr16_72304229     ASom    A    T        0      0        2 
  16  chr16_72304229     HCab    A    T        1      2        2 
  16  chr16_72304229     HPrz    A    T        1      2        2 
  16  chr16_72304229     ZBoe    A    T        0      0        2 
  16  chr16_72304229     ZGre    A    T        0      0        2 
  16  chr16_72304229     ZHar    A    T        0      0        2 
  16  chr16_72304229   Sample    A    T        0      0        2 
  16  chr16_72334206     AAsi    C    G        1      2        2 
  16  chr16_72334206     AKia    C    G        0      0        2 
  16  chr16_72334206     AOna    C    G        0      0        2 
  16  chr16_72334206     ASom    C    G        0      0        2 
  16  chr16_72334206     HCab    C    G        0      0        2 
  16  chr16_72334206     HPrz    C    G        0      0        2 
  16  chr16_72334206     ZBoe    C    G        0      0        2 
  16  chr16_72334206     ZGre    C    G        0      0        2 
  16  chr16_72334206     ZHar    C    G        0      0        2 
  16  chr16_72334206   Sample    C    G        1      2        2 
  16  chr16_72340217     AAsi    G    C        0      0        2 
  16  chr16_72340217     AKia    G    C        0      0        2 
  16  chr16_72340217     AOna    G    C        0      0        2 
  16  chr16_72340217     ASom    G    C        0      0        2 
  16  chr16_72340217     HCab    G    C        1      2        2 
  16  chr16_72340217     HPrz    G    C        1      2        2 
  16  chr16_72340217     ZBoe    G    C        0      0        2 
  16  chr16_72340217     ZGre    G    C        0      0        2 
  16  chr16_72340217     ZHar    G    C        0      0        2 
  16  chr16_72340217   Sample    G    C        0      0        2 
  16  chr16_72359003     AAsi    C    A        0      0        2 
  16  chr16_72359003     AKia    C    A        0      0        2 
  16  chr16_72359003     AOna    C    A        0      0        2 
  16  chr16_72359003     ASom    C    A        0      0        2 
  16  chr16_72359003     HCab    C    A        1      2        2 
  16  chr16_72359003     HPrz    C    A        1      2        2 
  16  chr16_72359003     ZBoe    C    A        0      0        2 
  16  chr16_72359003     ZGre    C    A        0      0        2 
  16  chr16_72359003     ZHar    C    A        0      0        2 
  16  chr16_72359003   Sample    C    A        0      0        2 
  16  chr16_72361948     AAsi    T    G        0      0        2 
  16  chr16_72361948     AKia    T    G        0      0        2 
  16  chr16_72361948     AOna    T    G        0      0        2 
  16  chr16_72361948     ASom    T    G        0      0        2 
  16  chr16_72361948     HCab    T    G        0      0        2 
  16  chr16_72361948     HPrz    T    G      0.5      1        2 
  16  chr16_72361948     ZBoe    T    G        0      0        2 
  16  chr16_72361948     ZGre    T    G        0      0        2 
  16  chr16_72361948     ZHar    T    G        0      0        2 
  16  chr16_72361948   Sample    T    G        0      0        2 
  16  chr16_72384573     AAsi    G    T        1      2        2 
  16  chr16_72384573     AKia    G    T        0      0        2 
  16  chr16_72384573     AOna    G    T        0      0        2 
  16  chr16_72384573     ASom    G    T        1      2        2 
  16  chr16_72384573     HCab    G    T        0      0        2 
  16  chr16_72384573     HPrz    G    T        0      0        2 
  16  chr16_72384573     ZBoe    G    T        0      0        2 
  16  chr16_72384573     ZGre    G    T        0      0        2 
  16  chr16_72384573     ZHar    G    T        0      0        2 
  16  chr16_72384573   Sample    G    T        1      2        2 
  16  chr16_72386831     AAsi    C    G        0      0        2 
  16  chr16_72386831     AKia    C    G      0.5      1        2 
  16  chr16_72386831     AOna    C    G      0.5      1        2 
  16  chr16_72386831     ASom    C    G        0      0        2 
  16  chr16_72386831     HCab    C    G        1      2        2 
  16  chr16_72386831     HPrz    C    G        1      2        2 
  16  chr16_72386831     ZBoe    C    G        0      0        2 
  16  chr16_72386831     ZGre    C    G        0      0        2 
  16  chr16_72386831     ZHar    C    G        0      0        2 
  16  chr16_72386831   Sample    C    G        0      0        2 
  16  chr16_72401991     AAsi    A    C        0      0        2 
  16  chr16_72401991     AKia    A    C        0      0        2 
  16  chr16_72401991     AOna    A    C        0      0        2 
  16  chr16_72401991     ASom    A    C        0      0        2 
  16  chr16_72401991     HCab    A    C        0      0        2 
  16  chr16_72401991     HPrz    A    C        0      0        2 
  16  chr16_72401991     ZBoe    A    C      0.5      1        2 
  16  chr16_72401991     ZGre    A    C        0      0        2 
  16  chr16_72401991     ZHar    A    C        0      0        2 
  16  chr16_72401991   Sample    A    C        0      0        2 
  16  chr16_72431238     AAsi    G    C        0      0        2 
  16  chr16_72431238     AKia    G    C        0      0        2 
  16  chr16_72431238     AOna    G    C        0      0        2 
  16  chr16_72431238     ASom    G    C        0      0        2 
  16  chr16_72431238     HCab    G    C        0      0        2 
  16  chr16_72431238     HPrz    G    C        0      0        2 
  16  chr16_72431238     ZBoe    G    C        0      0        2 
  16  chr16_72431238     ZGre    G    C        0      0        2 
  16  chr16_72431238     ZHar    G    C        1      2        2 
  16  chr16_72431238   Sample    G    C        0      0        2 
  16  chr16_72447763     AAsi    A    C        0      0        2 
  16  chr16_72447763     AKia    A    C        0      0        2 
  16  chr16_72447763     AOna    A    C        0      0        2 
  16  chr16_72447763     ASom    A    C        0      0        2 
  16  chr16_72447763     HCab    A    C        1      2        2 
  16  chr16_72447763     HPrz    A    C        1      2        2 
  16  chr16_72447763     ZBoe    A    C        0      0        2 
  16  chr16_72447763     ZGre    A    C        0      0        2 
  16  chr16_72447763     ZHar    A    C        0      0        2 
  16  chr16_72447763   Sample    A    C        0      0        2 
  16  chr16_72459346     AAsi    G    T        0      0        2 
  16  chr16_72459346     AKia    G    T        0      0        2 
  16  chr16_72459346     AOna    G    T        0      0        2 
  16  chr16_72459346     ASom    G    T        0      0        2 
  16  chr16_72459346     HCab    G    T        0      0        2 
  16  chr16_72459346     HPrz    G    T        0      0        2 
  16  chr16_72459346     ZBoe    G    T      0.5      1        2 
  16  chr16_72459346     ZGre    G    T        0      0        2 
  16  chr16_72459346     ZHar    G    T        0      0        2 
  16  chr16_72459346   Sample    G    T        0      0        2 
  16  chr16_72467621     AAsi    G    C        0      0        2 
  16  chr16_72467621     AKia    G    C        0      0        2 
  16  chr16_72467621     AOna    G    C        0      0        2 
  16  chr16_72467621     ASom    G    C        0      0        2 
  16  chr16_72467621     HCab    G    C        0      0        2 
  16  chr16_72467621     HPrz    G    C        0      0        2 
  16  chr16_72467621     ZBoe    G    C        0      0        2 
  16  chr16_72467621     ZGre    G    C        0      0        2 
  16  chr16_72467621     ZHar    G    C        1      2        2 
  16  chr16_72467621   Sample    G    C        0      0        2 
  16  chr16_72486746     AAsi    G    T        0      0        2 
  16  chr16_72486746     AKia    G    T        0      0        2 
  16  chr16_72486746     AOna    G    T        0      0        2 
  16  chr16_72486746     ASom    G    T        0      0        2 
  16  chr16_72486746     HCab    G    T      0.5      1        2 
  16  chr16_72486746     HPrz    G    T        0      0        2 
  16  chr16_72486746     ZBoe    G    T        0      0        2 
  16  chr16_72486746     ZGre    G    T        0      0        2 
  16  chr16_72486746     ZHar    G    T        0      0        2 
  16  chr16_72486746   Sample    G    T        0      0        2 
  16  chr16_72493195     AAsi    A    C        0      0        2 
  16  chr16_72493195     AKia    A    C        0      0        2 
  16  chr16_72493195     AOna    A    C      0.5      1        2 
  16  chr16_72493195     ASom    A    C        0      0        2 
  16  chr16_72493195     HCab    A    C        0      0        2 
  16  chr16_72493195     HPrz    A    C        0      0        2 
  16  chr16_72493195     ZBoe    A    C        0      0        2 
  16  chr16_72493195     ZGre    A    C        0      0        2 
  16  chr16_72493195     ZHar    A    C        0      0        2 
  16  chr16_72493195   Sample    A    C        0      0        2 
  16  chr16_72505986     AAsi    C    A        0      0        2 
  16  chr16_72505986     AKia    C    A        0      0        2 
  16  chr16_72505986     AOna    C    A      0.5      1        2 
  16  chr16_72505986     ASom    C    A        0      0        2 
  16  chr16_72505986     HCab    C    A        0      0        2 
  16  chr16_72505986     HPrz    C    A        0      0        2 
  16  chr16_72505986     ZBoe    C    A        0      0        2 
  16  chr16_72505986     ZGre    C    A        0      0        2 
  16  chr16_72505986     ZHar    C    A        0      0        2 
  16  chr16_72505986   Sample    C    A        0      0        2 
  16  chr16_72516923     AAsi    A    T        0      0        2 
  16  chr16_72516923     AKia    A    T        0      0        2 
  16  chr16_72516923     AOna    A    T        0      0        2 
  16  chr16_72516923     ASom    A    T        0      0        2 
  16  chr16_72516923     HCab    A    T        1      2        2 
  16  chr16_72516923     HPrz    A    T        1      2        2 
  16  chr16_72516923     ZBoe    A    T        0      0        2 
  16  chr16_72516923     ZGre    A    T        0      0        2 
  16  chr16_72516923     ZHar    A    T        0      0        2 
  16  chr16_72516923   Sample    A    T        0      0        2 
  16  chr16_72524510     AAsi    C    A        0      0        2 
  16  chr16_72524510     AKia    C    A      0.5      1        2 
  16  chr16_72524510     AOna    C    A        0      0        2 
  16  chr16_72524510     ASom    C    A        0      0        2 
  16  chr16_72524510     HCab    C    A        0      0        2 
  16  chr16_72524510     HPrz    C    A        0      0        2 
  16  chr16_72524510     ZBoe    C    A        0      0        2 
  16  chr16_72524510     ZGre    C    A        0      0        2 
  16  chr16_72524510     ZHar    C    A        0      0        2 
  16  chr16_72524510   Sample    C    A        0      0        2 
  16  chr16_72526882     AAsi    A    C        0      0        2 
  16  chr16_72526882     AKia    A    C        0      0        2 
  16  chr16_72526882     AOna    A    C      0.5      1        2 
  16  chr16_72526882     ASom    A    C        0      0        2 
  16  chr16_72526882     HCab    A    C        0      0        2 
  16  chr16_72526882     HPrz    A    C        0      0        2 
  16  chr16_72526882     ZBoe    A    C        1      2        2 
  16  chr16_72526882     ZGre    A    C        0      0        2 
  16  chr16_72526882     ZHar    A    C        1      2        2 
  16  chr16_72526882   Sample    A    C        0      0        2 
  16  chr16_72529342     AAsi    G    T        0      0        2 
  16  chr16_72529342     AKia    G    T        0      0        2 
  16  chr16_72529342     AOna    G    T        0      0        2 
  16  chr16_72529342     ASom    G    T        0      0        2 
  16  chr16_72529342     HCab    G    T      0.5      1        2 
  16  chr16_72529342     HPrz    G    T      0.5      1        2 
  16  chr16_72529342     ZBoe    G    T        0      0        2 
  16  chr16_72529342     ZGre    G    T        0      0        2 
  16  chr16_72529342     ZHar    G    T        0      0        2 
  16  chr16_72529342   Sample    G    T        0      0        2 
  16  chr16_72542789     AAsi    G    C        0      0        2 
  16  chr16_72542789     AKia    G    C        1      2        2 
  16  chr16_72542789     AOna    G    C      0.5      1        2 
  16  chr16_72542789     ASom    G    C        0      0        2 
  16  chr16_72542789     HCab    G    C        0      0        2 
  16  chr16_72542789     HPrz    G    C        0      0        2 
  16  chr16_72542789     ZBoe    G    C        0      0        2 
  16  chr16_72542789     ZGre    G    C        0      0        2 
  16  chr16_72542789     ZHar    G    C        0      0        2 
  16  chr16_72542789   Sample    G    C        0      0        2 
  16  chr16_72574391     AAsi    C    G        0      0        2 
  16  chr16_72574391     AKia    C    G        0      0        2 
  16  chr16_72574391     AOna    C    G        0      0        2 
  16  chr16_72574391     ASom    C    G        0      0        2 
  16  chr16_72574391     HCab    C    G        0      0        2 
  16  chr16_72574391     HPrz    C    G      0.5      1        2 
  16  chr16_72574391     ZBoe    C    G        0      0        2 
  16  chr16_72574391     ZGre    C    G        0      0        2 
  16  chr16_72574391     ZHar    C    G        0      0        2 
  16  chr16_72574391   Sample    C    G        0      0        2 
  16  chr16_72577829     AAsi    A    C        0      0        2 
  16  chr16_72577829     AKia    A    C        0      0        2 
  16  chr16_72577829     AOna    A    C        0      0        2 
  16  chr16_72577829     ASom    A    C        0      0        2 
  16  chr16_72577829     HCab    A    C        0      0        2 
  16  chr16_72577829     HPrz    A    C        0      0        2 
  16  chr16_72577829     ZBoe    A    C      0.5      1        2 
  16  chr16_72577829     ZGre    A    C        0      0        2 
  16  chr16_72577829     ZHar    A    C        0      0        2 
  16  chr16_72577829   Sample    A    C        0      0        2 
  16  chr16_72594230     AAsi    G    T        0      0        2 
  16  chr16_72594230     AKia    G    T        0      0        2 
  16  chr16_72594230     AOna    G    T        0      0        2 
  16  chr16_72594230     ASom    G    T        0      0        2 
  16  chr16_72594230     HCab    G    T        0      0        2 
  16  chr16_72594230     HPrz    G    T        0      0        2 
  16  chr16_72594230     ZBoe    G    T        0      0        2 
  16  chr16_72594230     ZGre    G    T        0      0        2 
  16  chr16_72594230     ZHar    G    T        1      2        2 
  16  chr16_72594230   Sample    G    T        0      0        2 
  16  chr16_72633880     AAsi    C    G        0      0        2 
  16  chr16_72633880     AKia    C    G        0      0        2 
  16  chr16_72633880     AOna    C    G        0      0        2 
  16  chr16_72633880     ASom    C    G        0      0        2 
  16  chr16_72633880     HCab    C    G        1      2        2 
  16  chr16_72633880     HPrz    C    G        1      2        2 
  16  chr16_72633880     ZBoe    C    G        0      0        2 
  16  chr16_72633880     ZGre    C    G        0      0        2 
  16  chr16_72633880     ZHar    C    G        0      0        2 
  16  chr16_72633880   Sample    C    G        0      0        2 
  16  chr16_72704268     AAsi    A    C        0      0        2 
  16  chr16_72704268     AKia    A    C        0      0        2 
  16  chr16_72704268     AOna    A    C      0.5      1        2 
  16  chr16_72704268     ASom    A    C        0      0        2 
  16  chr16_72704268     HCab    A    C        0      0        2 
  16  chr16_72704268     HPrz    A    C        0      0        2 
  16  chr16_72704268     ZBoe    A    C        0      0        2 
  16  chr16_72704268     ZGre    A    C        0      0        2 
  16  chr16_72704268     ZHar    A    C        0      0        2 
  16  chr16_72704268   Sample    A    C        0      0        2 
  16  chr16_72725113     AAsi    G    C        0      0        2 
  16  chr16_72725113     AKia    G    C        0      0        2 
  16  chr16_72725113     AOna    G    C        0      0        2 
  16  chr16_72725113     ASom    G    C        0      0        2 
  16  chr16_72725113     HCab    G    C        0      0        2 
  16  chr16_72725113     HPrz    G    C        0      0        2 
  16  chr16_72725113     ZBoe    G    C        0      0        2 
  16  chr16_72725113     ZGre    G    C        0      0        2 
  16  chr16_72725113     ZHar    G    C        1      2        2 
  16  chr16_72725113   Sample    G    C        0      0        2 
  16  chr16_72747039     AAsi    C    A        0      0        2 
  16  chr16_72747039     AKia    C    A        0      0        2 
  16  chr16_72747039     AOna    C    A        0      0        2 
  16  chr16_72747039     ASom    C    A        0      0        2 
  16  chr16_72747039     HCab    C    A        1      2        2 
  16  chr16_72747039     HPrz    C    A        1      2        2 
  16  chr16_72747039     ZBoe    C    A        0      0        2 
  16  chr16_72747039     ZGre    C    A        0      0        2 
  16  chr16_72747039     ZHar    C    A        0      0        2 
  16  chr16_72747039   Sample    C    A        0      0        2 
  16  chr16_72763869     AAsi    G    C        0      0        2 
  16  chr16_72763869     AKia    G    C        0      0        2 
  16  chr16_72763869     AOna    G    C        0      0        2 
  16  chr16_72763869     ASom    G    C        0      0        2 
  16  chr16_72763869     HCab    G    C        1      2        2 
  16  chr16_72763869     HPrz    G    C        1      2        2 
  16  chr16_72763869     ZBoe    G    C        0      0        2 
  16  chr16_72763869     ZGre    G    C        0      0        2 
  16  chr16_72763869     ZHar    G    C        0      0        2 
  16  chr16_72763869   Sample    G    C        0      0        2 
  16  chr16_72784806     AAsi    G    C        0      0        2 
  16  chr16_72784806     AKia    G    C        0      0        2 
  16  chr16_72784806     AOna    G    C        0      0        2 
  16  chr16_72784806     ASom    G    C        0      0        2 
  16  chr16_72784806     HCab    G    C        0      0        2 
  16  chr16_72784806     HPrz    G    C      0.5      1        2 
  16  chr16_72784806     ZBoe    G    C        0      0        2 
  16  chr16_72784806     ZGre    G    C        0      0        2 
  16  chr16_72784806     ZHar    G    C        0      0        2 
  16  chr16_72784806   Sample    G    C        0      0        2 
  16  chr16_72792277     AAsi    G    T        0      0        2 
  16  chr16_72792277     AKia    G    T        0      0        2 
  16  chr16_72792277     AOna    G    T        0      0        2 
  16  chr16_72792277     ASom    G    T      0.5      1        2 
  16  chr16_72792277     HCab    G    T        0      0        2 
  16  chr16_72792277     HPrz    G    T        0      0        2 
  16  chr16_72792277     ZBoe    G    T        0      0        2 
  16  chr16_72792277     ZGre    G    T        0      0        2 
  16  chr16_72792277     ZHar    G    T        0      0        2 
  16  chr16_72792277   Sample    G    T        0      0        2 
  16  chr16_72797746     AAsi    C    A        0      0        2 
  16  chr16_72797746     AKia    C    A        0      0        2 
  16  chr16_72797746     AOna    C    A      0.5      1        2 
  16  chr16_72797746     ASom    C    A        0      0        2 
  16  chr16_72797746     HCab    C    A        0      0        2 
  16  chr16_72797746     HPrz    C    A        0      0        2 
  16  chr16_72797746     ZBoe    C    A        0      0        2 
  16  chr16_72797746     ZGre    C    A        0      0        2 
  16  chr16_72797746     ZHar    C    A        0      0        2 
  16  chr16_72797746   Sample    C    A        0      0        2 
  16  chr16_72856862     AAsi    G    C        0      0        2 
  16  chr16_72856862     AKia    G    C        0      0        2 
  16  chr16_72856862     AOna    G    C        0      0        2 
  16  chr16_72856862     ASom    G    C        0      0        2 
  16  chr16_72856862     HCab    G    C      0.5      1        2 
  16  chr16_72856862     HPrz    G    C        0      0        2 
  16  chr16_72856862     ZBoe    G    C        0      0        2 
  16  chr16_72856862     ZGre    G    C        0      0        2 
  16  chr16_72856862     ZHar    G    C        0      0        2 
  16  chr16_72856862   Sample    G    C        0      0        2 
  16  chr16_72879381     AAsi    C    A        0      0        2 
  16  chr16_72879381     AKia    C    A        0      0        2 
  16  chr16_72879381     AOna    C    A      0.5      1        2 
  16  chr16_72879381     ASom    C    A        0      0        2 
  16  chr16_72879381     HCab    C    A        0      0        2 
  16  chr16_72879381     HPrz    C    A        0      0        2 
  16  chr16_72879381     ZBoe    C    A        0      0        2 
  16  chr16_72879381     ZGre    C    A        0      0        2 
  16  chr16_72879381     ZHar    C    A        0      0        2 
  16  chr16_72879381   Sample    C    A        0      0        2 
  16  chr16_72887059     AAsi    G    T        0      0        2 
  16  chr16_72887059     AKia    G    T        0      0        2 
  16  chr16_72887059     AOna    G    T        0      0        2 
  16  chr16_72887059     ASom    G    T        0      0        2 
  16  chr16_72887059     HCab    G    T        0      0        2 
  16  chr16_72887059     HPrz    G    T        0      0        2 
  16  chr16_72887059     ZBoe    G    T        0      0        2 
  16  chr16_72887059     ZGre    G    T        0      0        2 
  16  chr16_72887059     ZHar    G    T      0.5      1        2 
  16  chr16_72887059   Sample    G    T        0      0        2 
  16  chr16_72887952     AAsi    C    G        0      0        2 
  16  chr16_72887952     AKia    C    G        0      0        2 
  16  chr16_72887952     AOna    C    G        0      0        2 
  16  chr16_72887952     ASom    C    G        0      0        2 
  16  chr16_72887952     HCab    C    G        0      0        2 
  16  chr16_72887952     HPrz    C    G        0      0        2 
  16  chr16_72887952     ZBoe    C    G        0      0        2 
  16  chr16_72887952     ZGre    C    G        0      0        2 
  16  chr16_72887952     ZHar    C    G      0.5      1        2 
  16  chr16_72887952   Sample    C    G        0      0        2 
  16  chr16_72892949     AAsi    G    C        0      0        2 
  16  chr16_72892949     AKia    G    C        0      0        2 
  16  chr16_72892949     AOna    G    C        0      0        2 
  16  chr16_72892949     ASom    G    C        0      0        2 
  16  chr16_72892949     HCab    G    C        1      2        2 
  16  chr16_72892949     HPrz    G    C        1      2        2 
  16  chr16_72892949     ZBoe    G    C        0      0        2 
  16  chr16_72892949     ZGre    G    C        0      0        2 
  16  chr16_72892949     ZHar    G    C        0      0        2 
  16  chr16_72892949   Sample    G    C        0      0        2 
  16  chr16_72936349     AAsi    T    G        0      0        2 
  16  chr16_72936349     AKia    T    G        0      0        2 
  16  chr16_72936349     AOna    T    G        0      0        2 
  16  chr16_72936349     ASom    T    G      0.5      1        2 
  16  chr16_72936349     HCab    T    G        0      0        2 
  16  chr16_72936349     HPrz    T    G        0      0        2 
  16  chr16_72936349     ZBoe    T    G        0      0        2 
  16  chr16_72936349     ZGre    T    G        0      0        2 
  16  chr16_72936349     ZHar    T    G        0      0        2 
  16  chr16_72936349   Sample    T    G        0      0        2 
  16  chr16_72960253     AAsi    T    A        0      0        2 
  16  chr16_72960253     AKia    T    A        0      0        2 
  16  chr16_72960253     AOna    T    A        0      0        2 
  16  chr16_72960253     ASom    T    A        0      0        2 
  16  chr16_72960253     HCab    T    A        1      2        2 
  16  chr16_72960253     HPrz    T    A        1      2        2 
  16  chr16_72960253     ZBoe    T    A        0      0        2 
  16  chr16_72960253     ZGre    T    A        0      0        2 
  16  chr16_72960253     ZHar    T    A        0      0        2 
  16  chr16_72960253   Sample    T    A        0      0        2 
  16  chr16_72968340     AAsi    C    G        0      0        2 
  16  chr16_72968340     AKia    C    G        0      0        2 
  16  chr16_72968340     AOna    C    G        0      0        2 
  16  chr16_72968340     ASom    C    G        0      0        2 
  16  chr16_72968340     HCab    C    G        0      0        2 
  16  chr16_72968340     HPrz    C    G        0      0        2 
  16  chr16_72968340     ZBoe    C    G        0      0        2 
  16  chr16_72968340     ZGre    C    G      0.5      1        2 
  16  chr16_72968340     ZHar    C    G        0      0        2 
  16  chr16_72968340   Sample    C    G        0      0        2 
  16  chr16_72976352     AAsi    C    A        0      0        2 
  16  chr16_72976352     AKia    C    A      0.5      1        2 
  16  chr16_72976352     AOna    C    A        0      0        2 
  16  chr16_72976352     ASom    C    A        0      0        2 
  16  chr16_72976352     HCab    C    A        0      0        2 
  16  chr16_72976352     HPrz    C    A        0      0        2 
  16  chr16_72976352     ZBoe    C    A        0      0        2 
  16  chr16_72976352     ZGre    C    A        0      0        2 
  16  chr16_72976352     ZHar    C    A        0      0        2 
  16  chr16_72976352   Sample    C    A        0      0        2 
  16  chr16_72992812     AAsi    C    G        0      0        2 
  16  chr16_72992812     AKia    C    G        0      0        2 
  16  chr16_72992812     AOna    C    G        0      0        2 
  16  chr16_72992812     ASom    C    G        0      0        2 
  16  chr16_72992812     HCab    C    G        1      2        2 
  16  chr16_72992812     HPrz    C    G        1      2        2 
  16  chr16_72992812     ZBoe    C    G        0      0        2 
  16  chr16_72992812     ZGre    C    G        0      0        2 
  16  chr16_72992812     ZHar    C    G        0      0        2 
  16  chr16_72992812   Sample    C    G        0      0        2 
  16  chr16_72994947     AAsi    C    A        0      0        2 
  16  chr16_72994947     AKia    C    A        0      0        2 
  16  chr16_72994947     AOna    C    A        0      0        2 
  16  chr16_72994947     ASom    C    A        0      0        2 
  16  chr16_72994947     HCab    C    A        0      0        2 
  16  chr16_72994947     HPrz    C    A        0      0        2 
  16  chr16_72994947     ZBoe    C    A        1      2        2 
  16  chr16_72994947     ZGre    C    A        0      0        2 
  16  chr16_72994947     ZHar    C    A        0      0        2 
  16  chr16_72994947   Sample    C    A        0      0        2 
  16  chr16_73009173     AAsi    C    G        0      0        2 
  16  chr16_73009173     AKia    C    G        0      0        2 
  16  chr16_73009173     AOna    C    G        0      0        2 
  16  chr16_73009173     ASom    C    G        0      0        2 
  16  chr16_73009173     HCab    C    G        0      0        2 
  16  chr16_73009173     HPrz    C    G        0      0        2 
  16  chr16_73009173     ZBoe    C    G        0      0        2 
  16  chr16_73009173     ZGre    C    G        0      0        2 
  16  chr16_73009173     ZHar    C    G        1      2        2 
  16  chr16_73009173   Sample    C    G        0      0        2 
  16  chr16_73017785     AAsi    C    A        0      0        2 
  16  chr16_73017785     AKia    C    A        0      0        2 
  16  chr16_73017785     AOna    C    A        0      0        2 
  16  chr16_73017785     ASom    C    A        0      0        2 
  16  chr16_73017785     HCab    C    A        1      2        2 
  16  chr16_73017785     HPrz    C    A        1      2        2 
  16  chr16_73017785     ZBoe    C    A        0      0        2 
  16  chr16_73017785     ZGre    C    A        0      0        2 
  16  chr16_73017785     ZHar    C    A        0      0        2 
  16  chr16_73017785   Sample    C    A        0      0        2 
  16  chr16_73033695     AAsi    A    C        0      0        2 
  16  chr16_73033695     AKia    A    C        0      0        2 
  16  chr16_73033695     AOna    A    C      0.5      1        2 
  16  chr16_73033695     ASom    A    C        0      0        2 
  16  chr16_73033695     HCab    A    C        0      0        2 
  16  chr16_73033695     HPrz    A    C        0      0        2 
  16  chr16_73033695     ZBoe    A    C        0      0        2 
  16  chr16_73033695     ZGre    A    C        0      0        2 
  16  chr16_73033695     ZHar    A    C        0      0        2 
  16  chr16_73033695   Sample    A    C        0      0        2 
  16  chr16_73090043     AAsi    T    G        0      0        2 
  16  chr16_73090043     AKia    T    G        0      0        2 
  16  chr16_73090043     AOna    T    G      0.5      1        2 
  16  chr16_73090043     ASom    T    G        0      0        2 
  16  chr16_73090043     HCab    T    G        0      0        2 
  16  chr16_73090043     HPrz    T    G        0      0        2 
  16  chr16_73090043     ZBoe    T    G        0      0        2 
  16  chr16_73090043     ZGre    T    G        0      0        2 
  16  chr16_73090043     ZHar    T    G        0      0        2 
  16  chr16_73090043   Sample    T    G        0      0        2 
  16  chr16_73104443     AAsi    A    T        0      0        2 
  16  chr16_73104443     AKia    A    T        0      0        2 
  16  chr16_73104443     AOna    A    T        0      0        2 
  16  chr16_73104443     ASom    A    T        0      0        2 
  16  chr16_73104443     HCab    A    T        0      0        2 
  16  chr16_73104443     HPrz    A    T        0      0        2 
  16  chr16_73104443     ZBoe    A    T      0.5      1        2 
  16  chr16_73104443     ZGre    A    T        0      0        2 
  16  chr16_73104443     ZHar    A    T        0      0        2 
  16  chr16_73104443   Sample    A    T        0      0        2 
  16  chr16_73115407     AAsi    G    C        0      0        2 
  16  chr16_73115407     AKia    G    C        0      0        2 
  16  chr16_73115407     AOna    G    C        0      0        2 
  16  chr16_73115407     ASom    G    C        0      0        2 
  16  chr16_73115407     HCab    G    C        0      0        2 
  16  chr16_73115407     HPrz    G    C        0      0        2 
  16  chr16_73115407     ZBoe    G    C        0      0        2 
  16  chr16_73115407     ZGre    G    C        0      0        2 
  16  chr16_73115407     ZHar    G    C        1      2        2 
  16  chr16_73115407   Sample    G    C        0      0        2 
  16  chr16_73126633     AAsi    C    A        0      0        2 
  16  chr16_73126633     AKia    C    A        1      2        2 
  16  chr16_73126633     AOna    C    A        0      0        2 
  16  chr16_73126633     ASom    C    A        0      0        2 
  16  chr16_73126633     HCab    C    A        0      0        2 
  16  chr16_73126633     HPrz    C    A        0      0        2 
  16  chr16_73126633     ZBoe    C    A        0      0        2 
  16  chr16_73126633     ZGre    C    A        0      0        2 
  16  chr16_73126633     ZHar    C    A        0      0        2 
  16  chr16_73126633   Sample    C    A        0      0        2 
  16  chr16_73134000     AAsi    A    C        0      0        2 
  16  chr16_73134000     AKia    A    C        0      0        2 
  16  chr16_73134000     AOna    A    C        0      0        2 
  16  chr16_73134000     ASom    A    C        0      0        2 
  16  chr16_73134000     HCab    A    C        0      0        2 
  16  chr16_73134000     HPrz    A    C        0      0        2 
  16  chr16_73134000     ZBoe    A    C      0.5      1        2 
  16  chr16_73134000     ZGre    A    C        0      0        2 
  16  chr16_73134000     ZHar    A    C        0      0        2 
  16  chr16_73134000   Sample    A    C        0      0        2 
  16  chr16_73153905     AAsi    A    T        0      0        2 
  16  chr16_73153905     AKia    A    T        0      0        2 
  16  chr16_73153905     AOna    A    T        0      0        2 
  16  chr16_73153905     ASom    A    T        1      2        2 
  16  chr16_73153905     HCab    A    T        0      0        2 
  16  chr16_73153905     HPrz    A    T        0      0        2 
  16  chr16_73153905     ZBoe    A    T        0      0        2 
  16  chr16_73153905     ZGre    A    T        0      0        2 
  16  chr16_73153905     ZHar    A    T        0      0        2 
  16  chr16_73153905   Sample    A    T        0      0        2 
  16  chr16_73170126     AAsi    G    C        0      0        2 
  16  chr16_73170126     AKia    G    C        0      0        2 
  16  chr16_73170126     AOna    G    C        0      0        2 
  16  chr16_73170126     ASom    G    C        0      0        2 
  16  chr16_73170126     HCab    G    C        0      0        2 
  16  chr16_73170126     HPrz    G    C        0      0        2 
  16  chr16_73170126     ZBoe    G    C        1      2        2 
  16  chr16_73170126     ZGre    G    C        0      0        2 
  16  chr16_73170126     ZHar    G    C        0      0        2 
  16  chr16_73170126   Sample    G    C        0      0        2 
  16  chr16_73238104     AAsi    C    G        0      0        2 
  16  chr16_73238104     AKia    C    G      0.5      1        2 
  16  chr16_73238104     AOna    C    G      0.5      1        2 
  16  chr16_73238104     ASom    C    G        0      0        2 
  16  chr16_73238104     HCab    C    G        0      0        2 
  16  chr16_73238104     HPrz    C    G        0      0        2 
  16  chr16_73238104     ZBoe    C    G        0      0        2 
  16  chr16_73238104     ZGre    C    G        0      0        2 
  16  chr16_73238104     ZHar    C    G        0      0        2 
  16  chr16_73238104   Sample    C    G        0      0        2 
  16  chr16_73246429     AAsi    G    T        1      2        2 
  16  chr16_73246429     AKia    G    T        1      2        2 
  16  chr16_73246429     AOna    G    T        1      2        2 
  16  chr16_73246429     ASom    G    T        1      2        2 
  16  chr16_73246429     HCab    G    T        0      0        2 
  16  chr16_73246429     HPrz    G    T        0      0        2 
  16  chr16_73246429     ZBoe    G    T        0      0        2 
  16  chr16_73246429     ZGre    G    T        0      0        2 
  16  chr16_73246429     ZHar    G    T        0      0        2 
  16  chr16_73246429   Sample    G    T        1      2        2 
  16  chr16_73257190     AAsi    T    G        1      2        2 
  16  chr16_73257190     AKia    T    G        0      0        2 
  16  chr16_73257190     AOna    T    G        0      0        2 
  16  chr16_73257190     ASom    T    G        1      2        2 
  16  chr16_73257190     HCab    T    G        1      2        2 
  16  chr16_73257190     HPrz    T    G        1      2        2 
  16  chr16_73257190     ZBoe    T    G        0      0        2 
  16  chr16_73257190     ZGre    T    G        0      0        2 
  16  chr16_73257190     ZHar    T    G        0      0        2 
  16  chr16_73257190   Sample    T    G        1      2        2 
  16  chr16_73257248     AAsi    T    G        0      0        2 
  16  chr16_73257248     AKia    T    G        0      0        2 
  16  chr16_73257248     AOna    T    G        0      0        2 
  16  chr16_73257248     ASom    T    G        0      0        2 
  16  chr16_73257248     HCab    T    G      0.5      1        2 
  16  chr16_73257248     HPrz    T    G        0      0        2 
  16  chr16_73257248     ZBoe    T    G        0      0        2 
  16  chr16_73257248     ZGre    T    G        0      0        2 
  16  chr16_73257248     ZHar    T    G        0      0        2 
  16  chr16_73257248   Sample    T    G        0      0        2 
  16  chr16_73266346     AAsi    T    A        0      0        2 
  16  chr16_73266346     AKia    T    A        0      0        2 
  16  chr16_73266346     AOna    T    A        0      0        2 
  16  chr16_73266346     ASom    T    A        0      0        2 
  16  chr16_73266346     HCab    T    A        0      0        2 
  16  chr16_73266346     HPrz    T    A        0      0        2 
  16  chr16_73266346     ZBoe    T    A        0      0        2 
  16  chr16_73266346     ZGre    T    A        0      0        2 
  16  chr16_73266346     ZHar    T    A        1      2        2 
  16  chr16_73266346   Sample    T    A        0      0        2 
  16  chr16_73277352     AAsi    G    T        0      0        2 
  16  chr16_73277352     AKia    G    T        0      0        2 
  16  chr16_73277352     AOna    G    T        0      0        2 
  16  chr16_73277352     ASom    G    T        0      0        2 
  16  chr16_73277352     HCab    G    T        0      0        2 
  16  chr16_73277352     HPrz    G    T        0      0        2 
  16  chr16_73277352     ZBoe    G    T        0      0        2 
  16  chr16_73277352     ZGre    G    T      0.5      1        2 
  16  chr16_73277352     ZHar    G    T        0      0        2 
  16  chr16_73277352   Sample    G    T        0      0        2 
  16  chr16_73317549     AAsi    C    A        0      0        2 
  16  chr16_73317549     AKia    C    A        0      0        2 
  16  chr16_73317549     AOna    C    A        0      0        2 
  16  chr16_73317549     ASom    C    A        0      0        2 
  16  chr16_73317549     HCab    C    A        0      0        2 
  16  chr16_73317549     HPrz    C    A        0      0        2 
  16  chr16_73317549     ZBoe    C    A        0      0        2 
  16  chr16_73317549     ZGre    C    A        1      2        2 
  16  chr16_73317549     ZHar    C    A        0      0        2 
  16  chr16_73317549   Sample    C    A        0      0        2 
  16  chr16_73342470     AAsi    A    C        0      0        2 
  16  chr16_73342470     AKia    A    C        0      0        2 
  16  chr16_73342470     AOna    A    C        0      0        2 
  16  chr16_73342470     ASom    A    C        0      0        2 
  16  chr16_73342470     HCab    A    C        1      2        2 
  16  chr16_73342470     HPrz    A    C        1      2        2 
  16  chr16_73342470     ZBoe    A    C        0      0        2 
  16  chr16_73342470     ZGre    A    C        0      0        2 
  16  chr16_73342470     ZHar    A    C        0      0        2 
  16  chr16_73342470   Sample    A    C        0      0        2 
  16  chr16_73419934     AAsi    C    A        0      0        2 
  16  chr16_73419934     AKia    C    A        0      0        2 
  16  chr16_73419934     AOna    C    A        1      2        2 
  16  chr16_73419934     ASom    C    A        0      0        2 
  16  chr16_73419934     HCab    C    A        0      0        2 
  16  chr16_73419934     HPrz    C    A        0      0        2 
  16  chr16_73419934     ZBoe    C    A        0      0        2 
  16  chr16_73419934     ZGre    C    A        0      0        2 
  16  chr16_73419934     ZHar    C    A        0      0        2 
  16  chr16_73419934   Sample    C    A        0      0        2 
  16  chr16_73453263     AAsi    T    A        0      0        2 
  16  chr16_73453263     AKia    T    A        0      0        2 
  16  chr16_73453263     AOna    T    A        0      0        2 
  16  chr16_73453263     ASom    T    A        0      0        2 
  16  chr16_73453263     HCab    T    A        0      0        2 
  16  chr16_73453263     HPrz    T    A        0      0        2 
  16  chr16_73453263     ZBoe    T    A      0.5      1        2 
  16  chr16_73453263     ZGre    T    A        0      0        2 
  16  chr16_73453263     ZHar    T    A        0      0        2 
  16  chr16_73453263   Sample    T    A        0      0        2 
  16  chr16_73474617     AAsi    T    G        0      0        2 
  16  chr16_73474617     AKia    T    G        0      0        2 
  16  chr16_73474617     AOna    T    G        0      0        2 
  16  chr16_73474617     ASom    T    G        0      0        2 
  16  chr16_73474617     HCab    T    G        0      0        2 
  16  chr16_73474617     HPrz    T    G        0      0        2 
  16  chr16_73474617     ZBoe    T    G        0      0        2 
  16  chr16_73474617     ZGre    T    G        0      0        2 
  16  chr16_73474617     ZHar    T    G      0.5      1        2 
  16  chr16_73474617   Sample    T    G        0      0        2 
  16  chr16_73477449     AAsi    A    C        0      0        2 
  16  chr16_73477449     AKia    A    C        0      0        2 
  16  chr16_73477449     AOna    A    C        0      0        2 
  16  chr16_73477449     ASom    A    C        0      0        2 
  16  chr16_73477449     HCab    A    C        0      0        2 
  16  chr16_73477449     HPrz    A    C        0      0        2 
  16  chr16_73477449     ZBoe    A    C        0      0        2 
  16  chr16_73477449     ZGre    A    C      0.5      1        2 
  16  chr16_73477449     ZHar    A    C        0      0        2 
  16  chr16_73477449   Sample    A    C        0      0        2 
  16  chr16_73516997     AAsi    C    A        0      0        2 
  16  chr16_73516997     AKia    C    A        1      2        2 
  16  chr16_73516997     AOna    C    A        0      0        2 
  16  chr16_73516997     ASom    C    A        0      0        2 
  16  chr16_73516997     HCab    C    A        0      0        2 
  16  chr16_73516997     HPrz    C    A        0      0        2 
  16  chr16_73516997     ZBoe    C    A        0      0        2 
  16  chr16_73516997     ZGre    C    A        0      0        2 
  16  chr16_73516997     ZHar    C    A        0      0        2 
  16  chr16_73516997   Sample    C    A        0      0        2 
  16  chr16_73526685     AAsi    G    T        0      0        2 
  16  chr16_73526685     AKia    G    T      0.5      1        2 
  16  chr16_73526685     AOna    G    T      0.5      1        2 
  16  chr16_73526685     ASom    G    T        0      0        2 
  16  chr16_73526685     HCab    G    T        0      0        2 
  16  chr16_73526685     HPrz    G    T        0      0        2 
  16  chr16_73526685     ZBoe    G    T        0      0        2 
  16  chr16_73526685     ZGre    G    T        0      0        2 
  16  chr16_73526685     ZHar    G    T        0      0        2 
  16  chr16_73526685   Sample    G    T        0      0        2 
  16  chr16_73527939     AAsi    C    G        0      0        2 
  16  chr16_73527939     AKia    C    G        0      0        2 
  16  chr16_73527939     AOna    C    G        0      0        2 
  16  chr16_73527939     ASom    C    G        0      0        2 
  16  chr16_73527939     HCab    C    G        1      2        2 
  16  chr16_73527939     HPrz    C    G        1      2        2 
  16  chr16_73527939     ZBoe    C    G        0      0        2 
  16  chr16_73527939     ZGre    C    G        0      0        2 
  16  chr16_73527939     ZHar    C    G        0      0        2 
  16  chr16_73527939   Sample    C    G        0      0        2 
  16  chr16_73536089     AAsi    C    G        0      0        2 
  16  chr16_73536089     AKia    C    G        0      0        2 
  16  chr16_73536089     AOna    C    G        0      0        2 
  16  chr16_73536089     ASom    C    G        0      0        2 
  16  chr16_73536089     HCab    C    G      0.5      1        2 
  16  chr16_73536089     HPrz    C    G        0      0        2 
  16  chr16_73536089     ZBoe    C    G        0      0        2 
  16  chr16_73536089     ZGre    C    G        0      0        2 
  16  chr16_73536089     ZHar    C    G        0      0        2 
  16  chr16_73536089   Sample    C    G        0      0        2 
  16  chr16_73538034     AAsi    T    A        0      0        2 
  16  chr16_73538034     AKia    T    A        0      0        2 
  16  chr16_73538034     AOna    T    A        0      0        2 
  16  chr16_73538034     ASom    T    A        0      0        2 
  16  chr16_73538034     HCab    T    A        0      0        2 
  16  chr16_73538034     HPrz    T    A        0      0        2 
  16  chr16_73538034     ZBoe    T    A        0      0        2 
  16  chr16_73538034     ZGre    T    A        0      0        2 
  16  chr16_73538034     ZHar    T    A        1      2        2 
  16  chr16_73538034   Sample    T    A        0      0        2 
  16  chr16_73538110     AAsi    G    T        0      0        2 
  16  chr16_73538110     AKia    G    T        0      0        2 
  16  chr16_73538110     AOna    G    T        0      0        2 
  16  chr16_73538110     ASom    G    T        1      2        2 
  16  chr16_73538110     HCab    G    T        0      0        2 
  16  chr16_73538110     HPrz    G    T        0      0        2 
  16  chr16_73538110     ZBoe    G    T        0      0        2 
  16  chr16_73538110     ZGre    G    T        0      0        2 
  16  chr16_73538110     ZHar    G    T        0      0        2 
  16  chr16_73538110   Sample    G    T        0      0        2 
  16  chr16_73556738     AAsi    T    G        0      0        2 
  16  chr16_73556738     AKia    T    G        1      2        2 
  16  chr16_73556738     AOna    T    G        0      0        2 
  16  chr16_73556738     ASom    T    G        0      0        2 
  16  chr16_73556738     HCab    T    G        0      0        2 
  16  chr16_73556738     HPrz    T    G        0      0        2 
  16  chr16_73556738     ZBoe    T    G        0      0        2 
  16  chr16_73556738     ZGre    T    G        0      0        2 
  16  chr16_73556738     ZHar    T    G        0      0        2 
  16  chr16_73556738   Sample    T    G        0      0        2 
  16  chr16_73569590     AAsi    T    A        0      0        2 
  16  chr16_73569590     AKia    T    A        0      0        2 
  16  chr16_73569590     AOna    T    A        0      0        2 
  16  chr16_73569590     ASom    T    A        0      0        2 
  16  chr16_73569590     HCab    T    A      0.5      1        2 
  16  chr16_73569590     HPrz    T    A        0      0        2 
  16  chr16_73569590     ZBoe    T    A        0      0        2 
  16  chr16_73569590     ZGre    T    A        0      0        2 
  16  chr16_73569590     ZHar    T    A        0      0        2 
  16  chr16_73569590   Sample    T    A        0      0        2 
  16  chr16_73572636     AAsi    G    T        1      2        2 
  16  chr16_73572636     AKia    G    T        0      0        2 
  16  chr16_73572636     AOna    G    T        0      0        2 
  16  chr16_73572636     ASom    G    T        0      0        2 
  16  chr16_73572636     HCab    G    T        0      0        2 
  16  chr16_73572636     HPrz    G    T        0      0        2 
  16  chr16_73572636     ZBoe    G    T        0      0        2 
  16  chr16_73572636     ZGre    G    T        0      0        2 
  16  chr16_73572636     ZHar    G    T        0      0        2 
  16  chr16_73572636   Sample    G    T        0      0        2 
  16  chr16_73654478     AAsi    C    G        0      0        2 
  16  chr16_73654478     AKia    C    G        1      2        2 
  16  chr16_73654478     AOna    C    G        1      2        2 
  16  chr16_73654478     ASom    C    G        0      0        2 
  16  chr16_73654478     HCab    C    G        0      0        2 
  16  chr16_73654478     HPrz    C    G        0      0        2 
  16  chr16_73654478     ZBoe    C    G        0      0        2 
  16  chr16_73654478     ZGre    C    G        0      0        2 
  16  chr16_73654478     ZHar    C    G        0      0        2 
  16  chr16_73654478   Sample    C    G        0      0        2 
  16  chr16_73674727     AAsi    C    A        0      0        2 
  16  chr16_73674727     AKia    C    A        0      0        2 
  16  chr16_73674727     AOna    C    A        0      0        2 
  16  chr16_73674727     ASom    C    A        0      0        2 
  16  chr16_73674727     HCab    C    A      0.5      1        2 
  16  chr16_73674727     HPrz    C    A        1      2        2 
  16  chr16_73674727     ZBoe    C    A        0      0        2 
  16  chr16_73674727     ZGre    C    A        0      0        2 
  16  chr16_73674727     ZHar    C    A        0      0        2 
  16  chr16_73674727   Sample    C    A        0      0        2 
  16  chr16_73677928     AAsi    T    A        0      0        2 
  16  chr16_73677928     AKia    T    A        0      0        2 
  16  chr16_73677928     AOna    T    A        0      0        2 
  16  chr16_73677928     ASom    T    A        0      0        2 
  16  chr16_73677928     HCab    T    A      0.5      1        2 
  16  chr16_73677928     HPrz    T    A      0.5      1        2 
  16  chr16_73677928     ZBoe    T    A        0      0        2 
  16  chr16_73677928     ZGre    T    A        0      0        2 
  16  chr16_73677928     ZHar    T    A        0      0        2 
  16  chr16_73677928   Sample    T    A        0      0        2 
  16  chr16_73678353     AAsi    T    G        0      0        2 
  16  chr16_73678353     AKia    T    G        0      0        2 
  16  chr16_73678353     AOna    T    G      0.5      1        2 
  16  chr16_73678353     ASom    T    G        0      0        2 
  16  chr16_73678353     HCab    T    G        0      0        2 
  16  chr16_73678353     HPrz    T    G        0      0        2 
  16  chr16_73678353     ZBoe    T    G        0      0        2 
  16  chr16_73678353     ZGre    T    G        0      0        2 
  16  chr16_73678353     ZHar    T    G        0      0        2 
  16  chr16_73678353   Sample    T    G        0      0        2 
  16  chr16_73707258     AAsi    T    G        0      0        2 
  16  chr16_73707258     AKia    T    G      0.5      1        2 
  16  chr16_73707258     AOna    T    G        0      0        2 
  16  chr16_73707258     ASom    T    G        0      0        2 
  16  chr16_73707258     HCab    T    G        0      0        2 
  16  chr16_73707258     HPrz    T    G        0      0        2 
  16  chr16_73707258     ZBoe    T    G        0      0        2 
  16  chr16_73707258     ZGre    T    G        0      0        2 
  16  chr16_73707258     ZHar    T    G        0      0        2 
  16  chr16_73707258   Sample    T    G        0      0        2 
  16  chr16_73707719     AAsi    T    A        0      0        2 
  16  chr16_73707719     AKia    T    A        0      0        2 
  16  chr16_73707719     AOna    T    A        0      0        2 
  16  chr16_73707719     ASom    T    A        0      0        2 
  16  chr16_73707719     HCab    T    A        0      0        2 
  16  chr16_73707719     HPrz    T    A        0      0        2 
  16  chr16_73707719     ZBoe    T    A        0      0        2 
  16  chr16_73707719     ZGre    T    A      0.5      1        2 
  16  chr16_73707719     ZHar    T    A        0      0        2 
  16  chr16_73707719   Sample    T    A        0      0        2 
  16  chr16_73733489     AAsi    A    C        0      0        2 
  16  chr16_73733489     AKia    A    C        0      0        2 
  16  chr16_73733489     AOna    A    C      0.5      1        2 
  16  chr16_73733489     ASom    A    C        0      0        2 
  16  chr16_73733489     HCab    A    C        0      0        2 
  16  chr16_73733489     HPrz    A    C        0      0        2 
  16  chr16_73733489     ZBoe    A    C        0      0        2 
  16  chr16_73733489     ZGre    A    C        0      0        2 
  16  chr16_73733489     ZHar    A    C        0      0        2 
  16  chr16_73733489   Sample    A    C        0      0        2 
  16  chr16_73736965     AAsi    A    T        0      0        2 
  16  chr16_73736965     AKia    A    T        0      0        2 
  16  chr16_73736965     AOna    A    T        0      0        2 
  16  chr16_73736965     ASom    A    T        0      0        2 
  16  chr16_73736965     HCab    A    T        0      0        2 
  16  chr16_73736965     HPrz    A    T      0.5      1        2 
  16  chr16_73736965     ZBoe    A    T        0      0        2 
  16  chr16_73736965     ZGre    A    T        0      0        2 
  16  chr16_73736965     ZHar    A    T        0      0        2 
  16  chr16_73736965   Sample    A    T        0      0        2 
  16  chr16_73766985     AAsi    C    G        1      2        2 
  16  chr16_73766985     AKia    C    G        0      0        2 
  16  chr16_73766985     AOna    C    G        0      0        2 
  16  chr16_73766985     ASom    C    G        1      2        2 
  16  chr16_73766985     HCab    C    G        0      0        2 
  16  chr16_73766985     HPrz    C    G        0      0        2 
  16  chr16_73766985     ZBoe    C    G        0      0        2 
  16  chr16_73766985     ZGre    C    G        0      0        2 
  16  chr16_73766985     ZHar    C    G        0      0        2 
  16  chr16_73766985   Sample    C    G        1      2        2 
  16  chr16_73768315     AAsi    G    C        0      0        2 
  16  chr16_73768315     AKia    G    C        0      0        2 
  16  chr16_73768315     AOna    G    C        0      0        2 
  16  chr16_73768315     ASom    G    C        0      0        2 
  16  chr16_73768315     HCab    G    C        0      0        2 
  16  chr16_73768315     HPrz    G    C        0      0        2 
  16  chr16_73768315     ZBoe    G    C        0      0        2 
  16  chr16_73768315     ZGre    G    C        0      0        2 
  16  chr16_73768315     ZHar    G    C        1      2        2 
  16  chr16_73768315   Sample    G    C        0      0        2 
  16  chr16_73811583     AAsi    G    C        0      0        2 
  16  chr16_73811583     AKia    G    C        0      0        2 
  16  chr16_73811583     AOna    G    C      0.5      1        2 
  16  chr16_73811583     ASom    G    C        0      0        2 
  16  chr16_73811583     HCab    G    C        0      0        2 
  16  chr16_73811583     HPrz    G    C        0      0        2 
  16  chr16_73811583     ZBoe    G    C        0      0        2 
  16  chr16_73811583     ZGre    G    C        0      0        2 
  16  chr16_73811583     ZHar    G    C        0      0        2 
  16  chr16_73811583   Sample    G    C        0      0        2 
  16  chr16_73832727     AAsi    T    G        0      0        2 
  16  chr16_73832727     AKia    T    G      0.5      1        2 
  16  chr16_73832727     AOna    T    G        0      0        2 
  16  chr16_73832727     ASom    T    G        0      0        2 
  16  chr16_73832727     HCab    T    G        0      0        2 
  16  chr16_73832727     HPrz    T    G        0      0        2 
  16  chr16_73832727     ZBoe    T    G        0      0        2 
  16  chr16_73832727     ZGre    T    G        0      0        2 
  16  chr16_73832727     ZHar    T    G        0      0        2 
  16  chr16_73832727   Sample    T    G        0      0        2 
  16  chr16_73841800     AAsi    A    C      0.5      1        2 
  16  chr16_73841800     AKia    A    C        0      0        2 
  16  chr16_73841800     AOna    A    C        0      0        2 
  16  chr16_73841800     ASom    A    C        0      0        2 
  16  chr16_73841800     HCab    A    C        0      0        2 
  16  chr16_73841800     HPrz    A    C        0      0        2 
  16  chr16_73841800     ZBoe    A    C        0      0        2 
  16  chr16_73841800     ZGre    A    C        0      0        2 
  16  chr16_73841800     ZHar    A    C        0      0        2 
  16  chr16_73841800   Sample    A    C        0      0        2 
  16  chr16_73859588     AAsi    C    G        0      0        2 
  16  chr16_73859588     AKia    C    G        1      2        2 
  16  chr16_73859588     AOna    C    G        1      2        2 
  16  chr16_73859588     ASom    C    G        0      0        2 
  16  chr16_73859588     HCab    C    G        0      0        2 
  16  chr16_73859588     HPrz    C    G        0      0        2 
  16  chr16_73859588     ZBoe    C    G        0      0        2 
  16  chr16_73859588     ZGre    C    G        0      0        2 
  16  chr16_73859588     ZHar    C    G        0      0        2 
  16  chr16_73859588   Sample    C    G        0      0        2 
  16  chr16_73865713     AAsi    C    A        0      0        2 
  16  chr16_73865713     AKia    C    A        0      0        2 
  16  chr16_73865713     AOna    C    A        0      0        2 
  16  chr16_73865713     ASom    C    A        0      0        2 
  16  chr16_73865713     HCab    C    A        0      0        2 
  16  chr16_73865713     HPrz    C    A        0      0        2 
  16  chr16_73865713     ZBoe    C    A        0      0        2 
  16  chr16_73865713     ZGre    C    A        0      0        2 
  16  chr16_73865713     ZHar    C    A        1      2        2 
  16  chr16_73865713   Sample    C    A        0      0        2 
  16  chr16_73868197     AAsi    G    T        0      0        2 
  16  chr16_73868197     AKia    G    T        0      0        2 
  16  chr16_73868197     AOna    G    T        0      0        2 
  16  chr16_73868197     ASom    G    T        0      0        2 
  16  chr16_73868197     HCab    G    T        0      0        2 
  16  chr16_73868197     HPrz    G    T      0.5      1        2 
  16  chr16_73868197     ZBoe    G    T        0      0        2 
  16  chr16_73868197     ZGre    G    T        0      0        2 
  16  chr16_73868197     ZHar    G    T        0      0        2 
  16  chr16_73868197   Sample    G    T        0      0        2 
  16  chr16_73880402     AAsi    T    G        0      0        2 
  16  chr16_73880402     AKia    T    G        0      0        2 
  16  chr16_73880402     AOna    T    G        0      0        2 
  16  chr16_73880402     ASom    T    G        0      0        2 
  16  chr16_73880402     HCab    T    G        0      0        2 
  16  chr16_73880402     HPrz    T    G        0      0        2 
  16  chr16_73880402     ZBoe    T    G      0.5      1        2 
  16  chr16_73880402     ZGre    T    G        0      0        2 
  16  chr16_73880402     ZHar    T    G        0      0        2 
  16  chr16_73880402   Sample    T    G        0      0        2 
  16  chr16_73889423     AAsi    C    G        0      0        2 
  16  chr16_73889423     AKia    C    G        0      0        2 
  16  chr16_73889423     AOna    C    G        0      0        2 
  16  chr16_73889423     ASom    C    G        0      0        2 
  16  chr16_73889423     HCab    C    G        0      0        2 
  16  chr16_73889423     HPrz    C    G        0      0        2 
  16  chr16_73889423     ZBoe    C    G        0      0        2 
  16  chr16_73889423     ZGre    C    G      0.5      1        2 
  16  chr16_73889423     ZHar    C    G        0      0        2 
  16  chr16_73889423   Sample    C    G        0      0        2 
  16  chr16_73900407     AAsi    C    A        0      0        2 
  16  chr16_73900407     AKia    C    A        0      0        2 
  16  chr16_73900407     AOna    C    A        0      0        2 
  16  chr16_73900407     ASom    C    A        0      0        2 
  16  chr16_73900407     HCab    C    A        1      2        2 
  16  chr16_73900407     HPrz    C    A        1      2        2 
  16  chr16_73900407     ZBoe    C    A        1      2        2 
  16  chr16_73900407     ZGre    C    A      0.5      1        2 
  16  chr16_73900407     ZHar    C    A        1      2        2 
  16  chr16_73900407   Sample    C    A        0      0        2 
  16  chr16_73932838     AAsi    T    G        0      0        2 
  16  chr16_73932838     AKia    T    G        0      0        2 
  16  chr16_73932838     AOna    T    G        0      0        2 
  16  chr16_73932838     ASom    T    G        0      0        2 
  16  chr16_73932838     HCab    T    G        1      2        2 
  16  chr16_73932838     HPrz    T    G        1      2        2 
  16  chr16_73932838     ZBoe    T    G        0      0        2 
  16  chr16_73932838     ZGre    T    G        0      0        2 
  16  chr16_73932838     ZHar    T    G        0      0        2 
  16  chr16_73932838   Sample    T    G        0      0        2 
  16  chr16_73938930     AAsi    G    C        0      0        2 
  16  chr16_73938930     AKia    G    C        0      0        2 
  16  chr16_73938930     AOna    G    C        0      0        2 
  16  chr16_73938930     ASom    G    C        0      0        2 
  16  chr16_73938930     HCab    G    C        0      0        2 
  16  chr16_73938930     HPrz    G    C        0      0        2 
  16  chr16_73938930     ZBoe    G    C        0      0        2 
  16  chr16_73938930     ZGre    G    C        0      0        2 
  16  chr16_73938930     ZHar    G    C        1      2        2 
  16  chr16_73938930   Sample    G    C        0      0        2 
  16  chr16_73946675     AAsi    T    G        0      0        2 
  16  chr16_73946675     AKia    T    G        0      0        2 
  16  chr16_73946675     AOna    T    G        0      0        2 
  16  chr16_73946675     ASom    T    G        0      0        2 
  16  chr16_73946675     HCab    T    G        1      2        2 
  16  chr16_73946675     HPrz    T    G        1      2        2 
  16  chr16_73946675     ZBoe    T    G        0      0        2 
  16  chr16_73946675     ZGre    T    G        0      0        2 
  16  chr16_73946675     ZHar    T    G        0      0        2 
  16  chr16_73946675   Sample    T    G        0      0        2 
  16  chr16_73956019     AAsi    G    C        0      0        2 
  16  chr16_73956019     AKia    G    C        0      0        2 
  16  chr16_73956019     AOna    G    C        0      0        2 
  16  chr16_73956019     ASom    G    C        0      0        2 
  16  chr16_73956019     HCab    G    C        1      2        2 
  16  chr16_73956019     HPrz    G    C        1      2        2 
  16  chr16_73956019     ZBoe    G    C        0      0        2 
  16  chr16_73956019     ZGre    G    C        0      0        2 
  16  chr16_73956019     ZHar    G    C        0      0        2 
  16  chr16_73956019   Sample    G    C        0      0        2 
  16  chr16_73970171     AAsi    A    T        1      2        2 
  16  chr16_73970171     AKia    A    T        0      0        2 
  16  chr16_73970171     AOna    A    T        0      0        2 
  16  chr16_73970171     ASom    A    T        0      0        2 
  16  chr16_73970171     HCab    A    T        0      0        2 
  16  chr16_73970171     HPrz    A    T        0      0        2 
  16  chr16_73970171     ZBoe    A    T        0      0        2 
  16  chr16_73970171     ZGre    A    T        0      0        2 
  16  chr16_73970171     ZHar    A    T        0      0        2 
  16  chr16_73970171   Sample    A    T        0      0        2 
  16  chr16_73976456     AAsi    G    T        0      0        2 
  16  chr16_73976456     AKia    G    T        0      0        2 
  16  chr16_73976456     AOna    G    T        0      0        2 
  16  chr16_73976456     ASom    G    T        0      0        2 
  16  chr16_73976456     HCab    G    T        0      0        2 
  16  chr16_73976456     HPrz    G    T        0      0        2 
  16  chr16_73976456     ZBoe    G    T        1      2        2 
  16  chr16_73976456     ZGre    G    T        0      0        2 
  16  chr16_73976456     ZHar    G    T        0      0        2 
  16  chr16_73976456   Sample    G    T        0      0        2 
  16  chr16_74024744     AAsi    C    G        0      0        2 
  16  chr16_74024744     AKia    C    G        0      0        2 
  16  chr16_74024744     AOna    C    G        0      0        2 
  16  chr16_74024744     ASom    C    G        0      0        2 
  16  chr16_74024744     HCab    C    G        0      0        2 
  16  chr16_74024744     HPrz    C    G        0      0        2 
  16  chr16_74024744     ZBoe    C    G        1      2        2 
  16  chr16_74024744     ZGre    C    G        1      2        2 
  16  chr16_74024744     ZHar    C    G        0      0        2 
  16  chr16_74024744   Sample    C    G        0      0        2 
  16  chr16_74025670     AAsi    G    C        0      0        2 
  16  chr16_74025670     AKia    G    C        0      0        2 
  16  chr16_74025670     AOna    G    C        0      0        2 
  16  chr16_74025670     ASom    G    C      0.5      1        2 
  16  chr16_74025670     HCab    G    C        0      0        2 
  16  chr16_74025670     HPrz    G    C        0      0        2 
  16  chr16_74025670     ZBoe    G    C        0      0        2 
  16  chr16_74025670     ZGre    G    C      0.5      1        2 
  16  chr16_74025670     ZHar    G    C        0      0        2 
  16  chr16_74025670   Sample    G    C        0      0        2 
  16  chr16_74039357     AAsi    G    C        0      0        2 
  16  chr16_74039357     AKia    G    C      0.5      1        2 
  16  chr16_74039357     AOna    G    C        0      0        2 
  16  chr16_74039357     ASom    G    C        0      0        2 
  16  chr16_74039357     HCab    G    C        0      0        2 
  16  chr16_74039357     HPrz    G    C        0      0        2 
  16  chr16_74039357     ZBoe    G    C        0      0        2 
  16  chr16_74039357     ZGre    G    C        0      0        2 
  16  chr16_74039357     ZHar    G    C        0      0        2 
  16  chr16_74039357   Sample    G    C        0      0        2 
  16  chr16_74046625     AAsi    A    C        0      0        2 
  16  chr16_74046625     AKia    A    C        0      0        2 
  16  chr16_74046625     AOna    A    C        0      0        2 
  16  chr16_74046625     ASom    A    C        0      0        2 
  16  chr16_74046625     HCab    A    C        0      0        2 
  16  chr16_74046625     HPrz    A    C        0      0        2 
  16  chr16_74046625     ZBoe    A    C        0      0        2 
  16  chr16_74046625     ZGre    A    C        1      2        2 
  16  chr16_74046625     ZHar    A    C        0      0        2 
  16  chr16_74046625   Sample    A    C        0      0        2 
  16  chr16_74084037     AAsi    C    G        0      0        2 
  16  chr16_74084037     AKia    C    G        0      0        2 
  16  chr16_74084037     AOna    C    G        0      0        2 
  16  chr16_74084037     ASom    C    G        0      0        2 
  16  chr16_74084037     HCab    C    G        0      0        2 
  16  chr16_74084037     HPrz    C    G        0      0        2 
  16  chr16_74084037     ZBoe    C    G        1      2        2 
  16  chr16_74084037     ZGre    C    G        1      2        2 
  16  chr16_74084037     ZHar    C    G        1      2        2 
  16  chr16_74084037   Sample    C    G        0      0        2 
  16  chr16_74090281     AAsi    C    A        0      0        2 
  16  chr16_74090281     AKia    C    A        1      2        2 
  16  chr16_74090281     AOna    C    A        0      0        2 
  16  chr16_74090281     ASom    C    A        0      0        2 
  16  chr16_74090281     HCab    C    A        0      0        2 
  16  chr16_74090281     HPrz    C    A        0      0        2 
  16  chr16_74090281     ZBoe    C    A        0      0        2 
  16  chr16_74090281     ZGre    C    A        0      0        2 
  16  chr16_74090281     ZHar    C    A        0      0        2 
  16  chr16_74090281   Sample    C    A        0      0        2 
  16  chr16_74102782     AAsi    T    A        0      0        2 
  16  chr16_74102782     AKia    T    A        0      0        2 
  16  chr16_74102782     AOna    T    A        0      0        2 
  16  chr16_74102782     ASom    T    A        0      0        2 
  16  chr16_74102782     HCab    T    A      0.5      1        2 
  16  chr16_74102782     HPrz    T    A        0      0        2 
  16  chr16_74102782     ZBoe    T    A        0      0        2 
  16  chr16_74102782     ZGre    T    A        0      0        2 
  16  chr16_74102782     ZHar    T    A        0      0        2 
  16  chr16_74102782   Sample    T    A        0      0        2 
  16  chr16_74142995     AAsi    G    T        0      0        2 
  16  chr16_74142995     AKia    G    T        0      0        2 
  16  chr16_74142995     AOna    G    T        0      0        2 
  16  chr16_74142995     ASom    G    T        0      0        2 
  16  chr16_74142995     HCab    G    T        0      0        2 
  16  chr16_74142995     HPrz    G    T        0      0        2 
  16  chr16_74142995     ZBoe    G    T        0      0        2 
  16  chr16_74142995     ZGre    G    T        1      2        2 
  16  chr16_74142995     ZHar    G    T        0      0        2 
  16  chr16_74142995   Sample    G    T        0      0        2 
  16  chr16_74161724     AAsi    G    C        0      0        2 
  16  chr16_74161724     AKia    G    C        0      0        2 
  16  chr16_74161724     AOna    G    C        0      0        2 
  16  chr16_74161724     ASom    G    C        0      0        2 
  16  chr16_74161724     HCab    G    C        0      0        2 
  16  chr16_74161724     HPrz    G    C        0      0        2 
  16  chr16_74161724     ZBoe    G    C      0.5      1        2 
  16  chr16_74161724     ZGre    G    C        0      0        2 
  16  chr16_74161724     ZHar    G    C        0      0        2 
  16  chr16_74161724   Sample    G    C        0      0        2 
  16  chr16_74166116     AAsi    G    T        0      0        2 
  16  chr16_74166116     AKia    G    T        0      0        2 
  16  chr16_74166116     AOna    G    T      0.5      1        2 
  16  chr16_74166116     ASom    G    T        0      0        2 
  16  chr16_74166116     HCab    G    T        0      0        2 
  16  chr16_74166116     HPrz    G    T        0      0        2 
  16  chr16_74166116     ZBoe    G    T        0      0        2 
  16  chr16_74166116     ZGre    G    T        0      0        2 
  16  chr16_74166116     ZHar    G    T        0      0        2 
  16  chr16_74166116   Sample    G    T        0      0        2 
  16  chr16_74173838     AAsi    T    A        0      0        2 
  16  chr16_74173838     AKia    T    A        0      0        2 
  16  chr16_74173838     AOna    T    A        0      0        2 
  16  chr16_74173838     ASom    T    A        0      0        2 
  16  chr16_74173838     HCab    T    A        0      0        2 
  16  chr16_74173838     HPrz    T    A        0      0        2 
  16  chr16_74173838     ZBoe    T    A      0.5      1        2 
  16  chr16_74173838     ZGre    T    A        0      0        2 
  16  chr16_74173838     ZHar    T    A        0      0        2 
  16  chr16_74173838   Sample    T    A        0      0        2 
  16  chr16_74196147     AAsi    G    C        0      0        2 
  16  chr16_74196147     AKia    G    C        0      0        2 
  16  chr16_74196147     AOna    G    C        0      0        2 
  16  chr16_74196147     ASom    G    C        0      0        2 
  16  chr16_74196147     HCab    G    C        1      2        2 
  16  chr16_74196147     HPrz    G    C        1      2        2 
  16  chr16_74196147     ZBoe    G    C        0      0        2 
  16  chr16_74196147     ZGre    G    C        0      0        2 
  16  chr16_74196147     ZHar    G    C        0      0        2 
  16  chr16_74196147   Sample    G    C        0      0        2 
  16  chr16_74209263     AAsi    C    G        0      0        2 
  16  chr16_74209263     AKia    C    G        0      0        2 
  16  chr16_74209263     AOna    C    G        0      0        2 
  16  chr16_74209263     ASom    C    G        0      0        2 
  16  chr16_74209263     HCab    C    G        1      2        2 
  16  chr16_74209263     HPrz    C    G        1      2        2 
  16  chr16_74209263     ZBoe    C    G        0      0        2 
  16  chr16_74209263     ZGre    C    G        0      0        2 
  16  chr16_74209263     ZHar    C    G        0      0        2 
  16  chr16_74209263   Sample    C    G        0      0        2 
  16  chr16_74210532     AAsi    C    G        0      0        2 
  16  chr16_74210532     AKia    C    G        0      0        2 
  16  chr16_74210532     AOna    C    G      0.5      1        2 
  16  chr16_74210532     ASom    C    G        0      0        2 
  16  chr16_74210532     HCab    C    G        0      0        2 
  16  chr16_74210532     HPrz    C    G        0      0        2 
  16  chr16_74210532     ZBoe    C    G        0      0        2 
  16  chr16_74210532     ZGre    C    G        0      0        2 
  16  chr16_74210532     ZHar    C    G        0      0        2 
  16  chr16_74210532   Sample    C    G        0      0        2 
  16  chr16_74224892     AAsi    G    T        0      0        2 
  16  chr16_74224892     AKia    G    T        0      0        2 
  16  chr16_74224892     AOna    G    T        0      0        2 
  16  chr16_74224892     ASom    G    T        0      0        2 
  16  chr16_74224892     HCab    G    T        0      0        2 
  16  chr16_74224892     HPrz    G    T      0.5      1        2 
  16  chr16_74224892     ZBoe    G    T        0      0        2 
  16  chr16_74224892     ZGre    G    T        0      0        2 
  16  chr16_74224892     ZHar    G    T        0      0        2 
  16  chr16_74224892   Sample    G    T        0      0        2 
  16  chr16_74235906     AAsi    T    G        0      0        2 
  16  chr16_74235906     AKia    T    G        0      0        2 
  16  chr16_74235906     AOna    T    G        0      0        2 
  16  chr16_74235906     ASom    T    G        0      0        2 
  16  chr16_74235906     HCab    T    G        0      0        2 
  16  chr16_74235906     HPrz    T    G        0      0        2 
  16  chr16_74235906     ZBoe    T    G        0      0        2 
  16  chr16_74235906     ZGre    T    G      0.5      1        2 
  16  chr16_74235906     ZHar    T    G        0      0        2 
  16  chr16_74235906   Sample    T    G        0      0        2 
  16  chr16_74269051     AAsi    G    C        0      0        2 
  16  chr16_74269051     AKia    G    C        0      0        2 
  16  chr16_74269051     AOna    G    C        0      0        2 
  16  chr16_74269051     ASom    G    C        0      0        2 
  16  chr16_74269051     HCab    G    C        0      0        2 
  16  chr16_74269051     HPrz    G    C        0      0        2 
  16  chr16_74269051     ZBoe    G    C      0.5      1        2 
  16  chr16_74269051     ZGre    G    C        1      2        2 
  16  chr16_74269051     ZHar    G    C        0      0        2 
  16  chr16_74269051   Sample    G    C        0      0        2 
  16  chr16_74277586     AAsi    G    C        0      0        2 
  16  chr16_74277586     AKia    G    C      0.5      1        2 
  16  chr16_74277586     AOna    G    C        0      0        2 
  16  chr16_74277586     ASom    G    C        0      0        2 
  16  chr16_74277586     HCab    G    C        0      0        2 
  16  chr16_74277586     HPrz    G    C        0      0        2 
  16  chr16_74277586     ZBoe    G    C        0      0        2 
  16  chr16_74277586     ZGre    G    C        0      0        2 
  16  chr16_74277586     ZHar    G    C        0      0        2 
  16  chr16_74277586   Sample    G    C        0      0        2 
  16  chr16_74279988     AAsi    C    G        0      0        2 
  16  chr16_74279988     AKia    C    G        0      0        2 
  16  chr16_74279988     AOna    C    G        0      0        2 
  16  chr16_74279988     ASom    C    G        0      0        2 
  16  chr16_74279988     HCab    C    G        1      2        2 
  16  chr16_74279988     HPrz    C    G        1      2        2 
  16  chr16_74279988     ZBoe    C    G        0      0        2 
  16  chr16_74279988     ZGre    C    G        0      0        2 
  16  chr16_74279988     ZHar    C    G        0      0        2 
  16  chr16_74279988   Sample    C    G        0      0        2 
  16  chr16_74288463     AAsi    G    C        0      0        2 
  16  chr16_74288463     AKia    G    C        0      0        2 
  16  chr16_74288463     AOna    G    C        0      0        2 
  16  chr16_74288463     ASom    G    C        0      0        2 
  16  chr16_74288463     HCab    G    C        0      0        2 
  16  chr16_74288463     HPrz    G    C        0      0        2 
  16  chr16_74288463     ZBoe    G    C        1      2        2 
  16  chr16_74288463     ZGre    G    C        0      0        2 
  16  chr16_74288463     ZHar    G    C        0      0        2 
  16  chr16_74288463   Sample    G    C        0      0        2 
  16  chr16_74306173     AAsi    C    A        0      0        2 
  16  chr16_74306173     AKia    C    A        0      0        2 
  16  chr16_74306173     AOna    C    A      0.5      1        2 
  16  chr16_74306173     ASom    C    A        0      0        2 
  16  chr16_74306173     HCab    C    A        0      0        2 
  16  chr16_74306173     HPrz    C    A        0      0        2 
  16  chr16_74306173     ZBoe    C    A        0      0        2 
  16  chr16_74306173     ZGre    C    A        0      0        2 
  16  chr16_74306173     ZHar    C    A        0      0        2 
  16  chr16_74306173   Sample    C    A        0      0        2 
  16  chr16_74317933     AAsi    G    T        0      0        2 
  16  chr16_74317933     AKia    G    T        1      2        2 
  16  chr16_74317933     AOna    G    T      0.5      1        2 
  16  chr16_74317933     ASom    G    T        0      0        2 
  16  chr16_74317933     HCab    G    T        0      0        2 
  16  chr16_74317933     HPrz    G    T        0      0        2 
  16  chr16_74317933     ZBoe    G    T        0      0        2 
  16  chr16_74317933     ZGre    G    T        0      0        2 
  16  chr16_74317933     ZHar    G    T        0      0        2 
  16  chr16_74317933   Sample    G    T        0      0        2 
  16  chr16_74325744     AAsi    A    T        0      0        2 
  16  chr16_74325744     AKia    A    T        0      0        2 
  16  chr16_74325744     AOna    A    T        0      0        2 
  16  chr16_74325744     ASom    A    T        0      0        2 
  16  chr16_74325744     HCab    A    T        1      2        2 
  16  chr16_74325744     HPrz    A    T        1      2        2 
  16  chr16_74325744     ZBoe    A    T        0      0        2 
  16  chr16_74325744     ZGre    A    T        0      0        2 
  16  chr16_74325744     ZHar    A    T        0      0        2 
  16  chr16_74325744   Sample    A    T        0      0        2 
  16  chr16_74366083     AAsi    A    T        0      0        2 
  16  chr16_74366083     AKia    A    T        0      0        2 
  16  chr16_74366083     AOna    A    T        0      0        2 
  16  chr16_74366083     ASom    A    T        0      0        2 
  16  chr16_74366083     HCab    A    T        1      2        2 
  16  chr16_74366083     HPrz    A    T        1      2        2 
  16  chr16_74366083     ZBoe    A    T        0      0        2 
  16  chr16_74366083     ZGre    A    T        0      0        2 
  16  chr16_74366083     ZHar    A    T        0      0        2 
  16  chr16_74366083   Sample    A    T        0      0        2 
  16  chr16_74379641     AAsi    T    G        1      2        2 
  16  chr16_74379641     AKia    T    G        0      0        2 
  16  chr16_74379641     AOna    T    G        0      0        2 
  16  chr16_74379641     ASom    T    G        1      2        2 
  16  chr16_74379641     HCab    T    G        0      0        2 
  16  chr16_74379641     HPrz    T    G        0      0        2 
  16  chr16_74379641     ZBoe    T    G        0      0        2 
  16  chr16_74379641     ZGre    T    G        0      0        2 
  16  chr16_74379641     ZHar    T    G        0      0        2 
  16  chr16_74379641   Sample    T    G        1      2        2 
  16  chr16_74394484     AAsi    T    G        0      0        2 
  16  chr16_74394484     AKia    T    G        0      0        2 
  16  chr16_74394484     AOna    T    G        0      0        2 
  16  chr16_74394484     ASom    T    G        0      0        2 
  16  chr16_74394484     HCab    T    G        0      0        2 
  16  chr16_74394484     HPrz    T    G      0.5      1        2 
  16  chr16_74394484     ZBoe    T    G        0      0        2 
  16  chr16_74394484     ZGre    T    G        0      0        2 
  16  chr16_74394484     ZHar    T    G        0      0        2 
  16  chr16_74394484   Sample    T    G        0      0        2 
  16  chr16_74402273     AAsi    G    T        0      0        2 
  16  chr16_74402273     AKia    G    T        1      2        2 
  16  chr16_74402273     AOna    G    T        0      0        2 
  16  chr16_74402273     ASom    G    T        0      0        2 
  16  chr16_74402273     HCab    G    T        0      0        2 
  16  chr16_74402273     HPrz    G    T        0      0        2 
  16  chr16_74402273     ZBoe    G    T        0      0        2 
  16  chr16_74402273     ZGre    G    T        0      0        2 
  16  chr16_74402273     ZHar    G    T        0      0        2 
  16  chr16_74402273   Sample    G    T        0      0        2 
  16  chr16_74412626     AAsi    G    C        0      0        2 
  16  chr16_74412626     AKia    G    C        0      0        2 
  16  chr16_74412626     AOna    G    C        1      2        2 
  16  chr16_74412626     ASom    G    C        0      0        2 
  16  chr16_74412626     HCab    G    C        0      0        2 
  16  chr16_74412626     HPrz    G    C        0      0        2 
  16  chr16_74412626     ZBoe    G    C        0      0        2 
  16  chr16_74412626     ZGre    G    C        0      0        2 
  16  chr16_74412626     ZHar    G    C        0      0        2 
  16  chr16_74412626   Sample    G    C        0      0        2 
  16  chr16_74415670     AAsi    C    A        0      0        2 
  16  chr16_74415670     AKia    C    A        0      0        2 
  16  chr16_74415670     AOna    C    A        0      0        2 
  16  chr16_74415670     ASom    C    A        0      0        2 
  16  chr16_74415670     HCab    C    A        0      0        2 
  16  chr16_74415670     HPrz    C    A        0      0        2 
  16  chr16_74415670     ZBoe    C    A        0      0        2 
  16  chr16_74415670     ZGre    C    A      0.5      1        2 
  16  chr16_74415670     ZHar    C    A        0      0        2 
  16  chr16_74415670   Sample    C    A        0      0        2 
  16  chr16_74421455     AAsi    T    G      0.5      1        2 
  16  chr16_74421455     AKia    T    G        0      0        2 
  16  chr16_74421455     AOna    T    G        0      0        2 
  16  chr16_74421455     ASom    T    G        0      0        2 
  16  chr16_74421455     HCab    T    G        0      0        2 
  16  chr16_74421455     HPrz    T    G        0      0        2 
  16  chr16_74421455     ZBoe    T    G        0      0        2 
  16  chr16_74421455     ZGre    T    G        0      0        2 
  16  chr16_74421455     ZHar    T    G        0      0        2 
  16  chr16_74421455   Sample    T    G        0      0        2 
  16  chr16_74423156     AAsi    G    C        0      0        2 
  16  chr16_74423156     AKia    G    C        0      0        2 
  16  chr16_74423156     AOna    G    C        0      0        2 
  16  chr16_74423156     ASom    G    C        0      0        2 
  16  chr16_74423156     HCab    G    C      0.5      1        2 
  16  chr16_74423156     HPrz    G    C        0      0        2 
  16  chr16_74423156     ZBoe    G    C        0      0        2 
  16  chr16_74423156     ZGre    G    C        0      0        2 
  16  chr16_74423156     ZHar    G    C        0      0        2 
  16  chr16_74423156   Sample    G    C        0      0        2 
  16  chr16_74435104     AAsi    C    G        0      0        2 
  16  chr16_74435104     AKia    C    G        0      0        2 
  16  chr16_74435104     AOna    C    G        0      0        2 
  16  chr16_74435104     ASom    C    G        0      0        2 
  16  chr16_74435104     HCab    C    G        0      0        2 
  16  chr16_74435104     HPrz    C    G      0.5      1        2 
  16  chr16_74435104     ZBoe    C    G        0      0        2 
  16  chr16_74435104     ZGre    C    G        0      0        2 
  16  chr16_74435104     ZHar    C    G        0      0        2 
  16  chr16_74435104   Sample    C    G        0      0        2 
  16  chr16_74453764     AAsi    G    C        0      0        2 
  16  chr16_74453764     AKia    G    C        0      0        2 
  16  chr16_74453764     AOna    G    C        0      0        2 
  16  chr16_74453764     ASom    G    C        0      0        2 
  16  chr16_74453764     HCab    G    C        1      2        2 
  16  chr16_74453764     HPrz    G    C        0      0        2 
  16  chr16_74453764     ZBoe    G    C        0      0        2 
  16  chr16_74453764     ZGre    G    C        0      0        2 
  16  chr16_74453764     ZHar    G    C        0      0        2 
  16  chr16_74453764   Sample    G    C        0      0        2 
  16  chr16_74455845     AAsi    C    G        0      0        2 
  16  chr16_74455845     AKia    C    G        0      0        2 
  16  chr16_74455845     AOna    C    G        0      0        2 
  16  chr16_74455845     ASom    C    G        0      0        2 
  16  chr16_74455845     HCab    C    G        1      2        2 
  16  chr16_74455845     HPrz    C    G        1      2        2 
  16  chr16_74455845     ZBoe    C    G        0      0        2 
  16  chr16_74455845     ZGre    C    G        0      0        2 
  16  chr16_74455845     ZHar    C    G        0      0        2 
  16  chr16_74455845   Sample    C    G        0      0        2 
  16  chr16_74503553     AAsi    T    G        0      0        2 
  16  chr16_74503553     AKia    T    G        0      0        2 
  16  chr16_74503553     AOna    T    G        0      0        2 
  16  chr16_74503553     ASom    T    G        0      0        2 
  16  chr16_74503553     HCab    T    G        0      0        2 
  16  chr16_74503553     HPrz    T    G        0      0        2 
  16  chr16_74503553     ZBoe    T    G        0      0        2 
  16  chr16_74503553     ZGre    T    G      0.5      1        2 
  16  chr16_74503553     ZHar    T    G        0      0        2 
  16  chr16_74503553   Sample    T    G        0      0        2 
  16  chr16_74525184     AAsi    G    T        0      0        2 
  16  chr16_74525184     AKia    G    T        0      0        2 
  16  chr16_74525184     AOna    G    T        0      0        2 
  16  chr16_74525184     ASom    G    T        1      2        2 
  16  chr16_74525184     HCab    G    T        0      0        2 
  16  chr16_74525184     HPrz    G    T        0      0        2 
  16  chr16_74525184     ZBoe    G    T        0      0        2 
  16  chr16_74525184     ZGre    G    T        0      0        2 
  16  chr16_74525184     ZHar    G    T        0      0        2 
  16  chr16_74525184   Sample    G    T        0      0        2 
  16  chr16_74574655     AAsi    C    G        0      0        2 
  16  chr16_74574655     AKia    C    G        0      0        2 
  16  chr16_74574655     AOna    C    G        0      0        2 
  16  chr16_74574655     ASom    C    G        0      0        2 
  16  chr16_74574655     HCab    C    G        1      2        2 
  16  chr16_74574655     HPrz    C    G        0      0        2 
  16  chr16_74574655     ZBoe    C    G        0      0        2 
  16  chr16_74574655     ZGre    C    G        0      0        2 
  16  chr16_74574655     ZHar    C    G        0      0        2 
  16  chr16_74574655   Sample    C    G        0      0        2 
  16  chr16_74575953     AAsi    G    C        0      0        2 
  16  chr16_74575953     AKia    G    C        0      0        2 
  16  chr16_74575953     AOna    G    C        0      0        2 
  16  chr16_74575953     ASom    G    C        0      0        2 
  16  chr16_74575953     HCab    G    C        1      2        2 
  16  chr16_74575953     HPrz    G    C        1      2        2 
  16  chr16_74575953     ZBoe    G    C        0      0        2 
  16  chr16_74575953     ZGre    G    C        0      0        2 
  16  chr16_74575953     ZHar    G    C        0      0        2 
  16  chr16_74575953   Sample    G    C        0      0        2 
  16  chr16_74576102     AAsi    T    A        0      0        2 
  16  chr16_74576102     AKia    T    A        1      2        2 
  16  chr16_74576102     AOna    T    A        0      0        2 
  16  chr16_74576102     ASom    T    A        0      0        2 
  16  chr16_74576102     HCab    T    A        0      0        2 
  16  chr16_74576102     HPrz    T    A        0      0        2 
  16  chr16_74576102     ZBoe    T    A        0      0        2 
  16  chr16_74576102     ZGre    T    A        0      0        2 
  16  chr16_74576102     ZHar    T    A        0      0        2 
  16  chr16_74576102   Sample    T    A        0      0        2 
  16  chr16_74579945     AAsi    G    C        0      0        2 
  16  chr16_74579945     AKia    G    C        0      0        2 
  16  chr16_74579945     AOna    G    C        0      0        2 
  16  chr16_74579945     ASom    G    C        0      0        2 
  16  chr16_74579945     HCab    G    C        0      0        2 
  16  chr16_74579945     HPrz    G    C        0      0        2 
  16  chr16_74579945     ZBoe    G    C      0.5      1        2 
  16  chr16_74579945     ZGre    G    C        0      0        2 
  16  chr16_74579945     ZHar    G    C        0      0        2 
  16  chr16_74579945   Sample    G    C        0      0        2 
  16  chr16_74582287     AAsi    T    A        0      0        2 
  16  chr16_74582287     AKia    T    A        0      0        2 
  16  chr16_74582287     AOna    T    A        0      0        2 
  16  chr16_74582287     ASom    T    A        0      0        2 
  16  chr16_74582287     HCab    T    A        0      0        2 
  16  chr16_74582287     HPrz    T    A        0      0        2 
  16  chr16_74582287     ZBoe    T    A        0      0        2 
  16  chr16_74582287     ZGre    T    A        0      0        2 
  16  chr16_74582287     ZHar    T    A        1      2        2 
  16  chr16_74582287   Sample    T    A        0      0        2 
  16  chr16_74588589     AAsi    T    G        0      0        2 
  16  chr16_74588589     AKia    T    G        0      0        2 
  16  chr16_74588589     AOna    T    G        0      0        2 
  16  chr16_74588589     ASom    T    G        0      0        2 
  16  chr16_74588589     HCab    T    G        0      0        2 
  16  chr16_74588589     HPrz    T    G        0      0        2 
  16  chr16_74588589     ZBoe    T    G      0.5      1        2 
  16  chr16_74588589     ZGre    T    G        0      0        2 
  16  chr16_74588589     ZHar    T    G        0      0        2 
  16  chr16_74588589   Sample    T    G        0      0        2 
  16  chr16_74594599     AAsi    A    T        0      0        2 
  16  chr16_74594599     AKia    A    T        0      0        2 
  16  chr16_74594599     AOna    A    T        0      0        2 
  16  chr16_74594599     ASom    A    T        0      0        2 
  16  chr16_74594599     HCab    A    T        0      0        2 
  16  chr16_74594599     HPrz    A    T        0      0        2 
  16  chr16_74594599     ZBoe    A    T        0      0        2 
  16  chr16_74594599     ZGre    A    T      0.5      1        2 
  16  chr16_74594599     ZHar    A    T        0      0        2 
  16  chr16_74594599   Sample    A    T        0      0        2 
  16  chr16_74598582     AAsi    T    G        0      0        2 
  16  chr16_74598582     AKia    T    G        0      0        2 
  16  chr16_74598582     AOna    T    G        0      0        2 
  16  chr16_74598582     ASom    T    G        0      0        2 
  16  chr16_74598582     HCab    T    G        0      0        2 
  16  chr16_74598582     HPrz    T    G        0      0        2 
  16  chr16_74598582     ZBoe    T    G        0      0        2 
  16  chr16_74598582     ZGre    T    G        0      0        2 
  16  chr16_74598582     ZHar    T    G      0.5      1        2 
  16  chr16_74598582   Sample    T    G        0      0        2 
  16  chr16_74599593     AAsi    T    G        0      0        2 
  16  chr16_74599593     AKia    T    G        0      0        2 
  16  chr16_74599593     AOna    T    G        0      0        2 
  16  chr16_74599593     ASom    T    G        0      0        2 
  16  chr16_74599593     HCab    T    G        0      0        2 
  16  chr16_74599593     HPrz    T    G        1      2        2 
  16  chr16_74599593     ZBoe    T    G        0      0        2 
  16  chr16_74599593     ZGre    T    G        0      0        2 
  16  chr16_74599593     ZHar    T    G        0      0        2 
  16  chr16_74599593   Sample    T    G        0      0        2 
  16  chr16_74601306     AAsi    A    C        0      0        2 
  16  chr16_74601306     AKia    A    C        0      0        2 
  16  chr16_74601306     AOna    A    C        0      0        2 
  16  chr16_74601306     ASom    A    C        0      0        2 
  16  chr16_74601306     HCab    A    C        0      0        2 
  16  chr16_74601306     HPrz    A    C        1      2        2 
  16  chr16_74601306     ZBoe    A    C        0      0        2 
  16  chr16_74601306     ZGre    A    C        0      0        2 
  16  chr16_74601306     ZHar    A    C        0      0        2 
  16  chr16_74601306   Sample    A    C        0      0        2 
  16  chr16_74605585     AAsi    C    A        0      0        2 
  16  chr16_74605585     AKia    C    A        0      0        2 
  16  chr16_74605585     AOna    C    A        0      0        2 
  16  chr16_74605585     ASom    C    A        0      0        2 
  16  chr16_74605585     HCab    C    A        0      0        2 
  16  chr16_74605585     HPrz    C    A        0      0        2 
  16  chr16_74605585     ZBoe    C    A      0.5      1        2 
  16  chr16_74605585     ZGre    C    A        0      0        2 
  16  chr16_74605585     ZHar    C    A        0      0        2 
  16  chr16_74605585   Sample    C    A        0      0        2 
  16  chr16_74610175     AAsi    G    T        0      0        2 
  16  chr16_74610175     AKia    G    T        0      0        2 
  16  chr16_74610175     AOna    G    T        0      0        2 
  16  chr16_74610175     ASom    G    T        0      0        2 
  16  chr16_74610175     HCab    G    T        0      0        2 
  16  chr16_74610175     HPrz    G    T        0      0        2 
  16  chr16_74610175     ZBoe    G    T      0.5      1        2 
  16  chr16_74610175     ZGre    G    T        0      0        2 
  16  chr16_74610175     ZHar    G    T        0      0        2 
  16  chr16_74610175   Sample    G    T        0      0        2 
  16  chr16_74619814     AAsi    T    G        0      0        2 
  16  chr16_74619814     AKia    T    G        0      0        2 
  16  chr16_74619814     AOna    T    G        0      0        2 
  16  chr16_74619814     ASom    T    G        0      0        2 
  16  chr16_74619814     HCab    T    G        0      0        2 
  16  chr16_74619814     HPrz    T    G        0      0        2 
  16  chr16_74619814     ZBoe    T    G      0.5      1        2 
  16  chr16_74619814     ZGre    T    G        0      0        2 
  16  chr16_74619814     ZHar    T    G        0      0        2 
  16  chr16_74619814   Sample    T    G        0      0        2 
  16  chr16_74626870     AAsi    A    C        0      0        2 
  16  chr16_74626870     AKia    A    C        0      0        2 
  16  chr16_74626870     AOna    A    C        0      0        2 
  16  chr16_74626870     ASom    A    C        1      2        2 
  16  chr16_74626870     HCab    A    C        0      0        2 
  16  chr16_74626870     HPrz    A    C        0      0        2 
  16  chr16_74626870     ZBoe    A    C        0      0        2 
  16  chr16_74626870     ZGre    A    C        0      0        2 
  16  chr16_74626870     ZHar    A    C        0      0        2 
  16  chr16_74626870   Sample    A    C        0      0        2 
  16  chr16_74631457     AAsi    G    C        0      0        2 
  16  chr16_74631457     AKia    G    C        0      0        2 
  16  chr16_74631457     AOna    G    C        0      0        2 
  16  chr16_74631457     ASom    G    C        0      0        2 
  16  chr16_74631457     HCab    G    C        0      0        2 
  16  chr16_74631457     HPrz    G    C        0      0        2 
  16  chr16_74631457     ZBoe    G    C      0.5      1        2 
  16  chr16_74631457     ZGre    G    C        0      0        2 
  16  chr16_74631457     ZHar    G    C        0      0        2 
  16  chr16_74631457   Sample    G    C        0      0        2 
  16  chr16_74641424     AAsi    A    T        0      0        2 
  16  chr16_74641424     AKia    A    T        0      0        2 
  16  chr16_74641424     AOna    A    T        1      2        2 
  16  chr16_74641424     ASom    A    T        0      0        2 
  16  chr16_74641424     HCab    A    T        0      0        2 
  16  chr16_74641424     HPrz    A    T        0      0        2 
  16  chr16_74641424     ZBoe    A    T        0      0        2 
  16  chr16_74641424     ZGre    A    T        0      0        2 
  16  chr16_74641424     ZHar    A    T        0      0        2 
  16  chr16_74641424   Sample    A    T        0      0        2 
  16  chr16_74659325     AAsi    C    G        0      0        2 
  16  chr16_74659325     AKia    C    G        0      0        2 
  16  chr16_74659325     AOna    C    G        0      0        2 
  16  chr16_74659325     ASom    C    G        0      0        2 
  16  chr16_74659325     HCab    C    G        1      2        2 
  16  chr16_74659325     HPrz    C    G        1      2        2 
  16  chr16_74659325     ZBoe    C    G        0      0        2 
  16  chr16_74659325     ZGre    C    G        0      0        2 
  16  chr16_74659325     ZHar    C    G        0      0        2 
  16  chr16_74659325   Sample    C    G        0      0        2 
  16  chr16_74660344     AAsi    C    A        0      0        2 
  16  chr16_74660344     AKia    C    A        0      0        2 
  16  chr16_74660344     AOna    C    A      0.5      1        2 
  16  chr16_74660344     ASom    C    A        0      0        2 
  16  chr16_74660344     HCab    C    A        0      0        2 
  16  chr16_74660344     HPrz    C    A        0      0        2 
  16  chr16_74660344     ZBoe    C    A        0      0        2 
  16  chr16_74660344     ZGre    C    A        0      0        2 
  16  chr16_74660344     ZHar    C    A        0      0        2 
  16  chr16_74660344   Sample    C    A        0      0        2 
  16  chr16_74661119     AAsi    C    G        0      0        2 
  16  chr16_74661119     AKia    C    G        0      0        2 
  16  chr16_74661119     AOna    C    G        0      0        2 
  16  chr16_74661119     ASom    C    G        0      0        2 
  16  chr16_74661119     HCab    C    G        0      0        2 
  16  chr16_74661119     HPrz    C    G        0      0        2 
  16  chr16_74661119     ZBoe    C    G      0.5      1        2 
  16  chr16_74661119     ZGre    C    G        0      0        2 
  16  chr16_74661119     ZHar    C    G        0      0        2 
  16  chr16_74661119   Sample    C    G        0      0        2 
  16  chr16_74673852     AAsi    C    A        0      0        2 
  16  chr16_74673852     AKia    C    A        1      2        2 
  16  chr16_74673852     AOna    C    A        0      0        2 
  16  chr16_74673852     ASom    C    A        0      0        2 
  16  chr16_74673852     HCab    C    A        1      2        2 
  16  chr16_74673852     HPrz    C    A        1      2        2 
  16  chr16_74673852     ZBoe    C    A        0      0        2 
  16  chr16_74673852     ZGre    C    A        0      0        2 
  16  chr16_74673852     ZHar    C    A        0      0        2 
  16  chr16_74673852   Sample    C    A        0      0        2 
  16  chr16_74683347     AAsi    C    A        0      0        2 
  16  chr16_74683347     AKia    C    A        0      0        2 
  16  chr16_74683347     AOna    C    A        0      0        2 
  16  chr16_74683347     ASom    C    A        0      0        2 
  16  chr16_74683347     HCab    C    A        1      2        2 
  16  chr16_74683347     HPrz    C    A        1      2        2 
  16  chr16_74683347     ZBoe    C    A        0      0        2 
  16  chr16_74683347     ZGre    C    A        0      0        2 
  16  chr16_74683347     ZHar    C    A        0      0        2 
  16  chr16_74683347   Sample    C    A        0      0        2 
  16  chr16_74691691     AAsi    C    A        0      0        2 
  16  chr16_74691691     AKia    C    A        0      0        2 
  16  chr16_74691691     AOna    C    A        0      0        2 
  16  chr16_74691691     ASom    C    A        0      0        2 
  16  chr16_74691691     HCab    C    A        0      0        2 
  16  chr16_74691691     HPrz    C    A        0      0        2 
  16  chr16_74691691     ZBoe    C    A        0      0        2 
  16  chr16_74691691     ZGre    C    A        1      2        2 
  16  chr16_74691691     ZHar    C    A        0      0        2 
  16  chr16_74691691   Sample    C    A        0      0        2 
  16  chr16_74692816     AAsi    C    G        0      0        2 
  16  chr16_74692816     AKia    C    G        0      0        2 
  16  chr16_74692816     AOna    C    G        0      0        2 
  16  chr16_74692816     ASom    C    G        0      0        2 
  16  chr16_74692816     HCab    C    G        0      0        2 
  16  chr16_74692816     HPrz    C    G        0      0        2 
  16  chr16_74692816     ZBoe    C    G      0.5      1        2 
  16  chr16_74692816     ZGre    C    G        0      0        2 
  16  chr16_74692816     ZHar    C    G        0      0        2 
  16  chr16_74692816   Sample    C    G        0      0        2 
  16  chr16_74695497     AAsi    C    A        0      0        2 
  16  chr16_74695497     AKia    C    A        0      0        2 
  16  chr16_74695497     AOna    C    A        0      0        2 
  16  chr16_74695497     ASom    C    A        0      0        2 
  16  chr16_74695497     HCab    C    A        1      2        2 
  16  chr16_74695497     HPrz    C    A        1      2        2 
  16  chr16_74695497     ZBoe    C    A        0      0        2 
  16  chr16_74695497     ZGre    C    A        0      0        2 
  16  chr16_74695497     ZHar    C    A        0      0        2 
  16  chr16_74695497   Sample    C    A        0      0        2 
  16  chr16_74702147     AAsi    A    T        0      0        2 
  16  chr16_74702147     AKia    A    T        0      0        2 
  16  chr16_74702147     AOna    A    T        0      0        2 
  16  chr16_74702147     ASom    A    T        1      2        2 
  16  chr16_74702147     HCab    A    T        0      0        2 
  16  chr16_74702147     HPrz    A    T        0      0        2 
  16  chr16_74702147     ZBoe    A    T        0      0        2 
  16  chr16_74702147     ZGre    A    T        0      0        2 
  16  chr16_74702147     ZHar    A    T        0      0        2 
  16  chr16_74702147   Sample    A    T        0      0        2 
  16  chr16_74736243     AAsi    C    G        0      0        2 
  16  chr16_74736243     AKia    C    G        0      0        2 
  16  chr16_74736243     AOna    C    G        0      0        2 
  16  chr16_74736243     ASom    C    G        0      0        2 
  16  chr16_74736243     HCab    C    G        0      0        2 
  16  chr16_74736243     HPrz    C    G        0      0        2 
  16  chr16_74736243     ZBoe    C    G        1      2        2 
  16  chr16_74736243     ZGre    C    G        0      0        2 
  16  chr16_74736243     ZHar    C    G        0      0        2 
  16  chr16_74736243   Sample    C    G        0      0        2 
  16  chr16_74740090     AAsi    G    C        0      0        2 
  16  chr16_74740090     AKia    G    C        0      0        2 
  16  chr16_74740090     AOna    G    C        0      0        2 
  16  chr16_74740090     ASom    G    C        0      0        2 
  16  chr16_74740090     HCab    G    C        0      0        2 
  16  chr16_74740090     HPrz    G    C        0      0        2 
  16  chr16_74740090     ZBoe    G    C        0      0        2 
  16  chr16_74740090     ZGre    G    C        1      2        2 
  16  chr16_74740090     ZHar    G    C        0      0        2 
  16  chr16_74740090   Sample    G    C        0      0        2 
  16  chr16_74740530     AAsi    T    A        0      0        2 
  16  chr16_74740530     AKia    T    A        0      0        2 
  16  chr16_74740530     AOna    T    A        0      0        2 
  16  chr16_74740530     ASom    T    A        0      0        2 
  16  chr16_74740530     HCab    T    A      0.5      1        2 
  16  chr16_74740530     HPrz    T    A        0      0        2 
  16  chr16_74740530     ZBoe    T    A        0      0        2 
  16  chr16_74740530     ZGre    T    A        0      0        2 
  16  chr16_74740530     ZHar    T    A        0      0        2 
  16  chr16_74740530   Sample    T    A        0      0        2 
  16  chr16_74771732     AAsi    A    C        0      0        2 
  16  chr16_74771732     AKia    A    C        0      0        2 
  16  chr16_74771732     AOna    A    C      0.5      1        2 
  16  chr16_74771732     ASom    A    C        0      0        2 
  16  chr16_74771732     HCab    A    C        0      0        2 
  16  chr16_74771732     HPrz    A    C        0      0        2 
  16  chr16_74771732     ZBoe    A    C        0      0        2 
  16  chr16_74771732     ZGre    A    C        0      0        2 
  16  chr16_74771732     ZHar    A    C        0      0        2 
  16  chr16_74771732   Sample    A    C        0      0        2 
  16  chr16_74784657     AAsi    A    T        0      0        2 
  16  chr16_74784657     AKia    A    T        0      0        2 
  16  chr16_74784657     AOna    A    T        0      0        2 
  16  chr16_74784657     ASom    A    T        0      0        2 
  16  chr16_74784657     HCab    A    T        1      2        2 
  16  chr16_74784657     HPrz    A    T        1      2        2 
  16  chr16_74784657     ZBoe    A    T        0      0        2 
  16  chr16_74784657     ZGre    A    T        0      0        2 
  16  chr16_74784657     ZHar    A    T        0      0        2 
  16  chr16_74784657   Sample    A    T        0      0        2 
  16  chr16_74788654     AAsi    C    G        0      0        2 
  16  chr16_74788654     AKia    C    G        0      0        2 
  16  chr16_74788654     AOna    C    G        0      0        2 
  16  chr16_74788654     ASom    C    G        0      0        2 
  16  chr16_74788654     HCab    C    G      0.5      1        2 
  16  chr16_74788654     HPrz    C    G        0      0        2 
  16  chr16_74788654     ZBoe    C    G        0      0        2 
  16  chr16_74788654     ZGre    C    G        0      0        2 
  16  chr16_74788654     ZHar    C    G        0      0        2 
  16  chr16_74788654   Sample    C    G        0      0        2 
  16  chr16_74798887     AAsi    A    C        0      0        2 
  16  chr16_74798887     AKia    A    C        0      0        2 
  16  chr16_74798887     AOna    A    C      0.5      1        2 
  16  chr16_74798887     ASom    A    C        0      0        2 
  16  chr16_74798887     HCab    A    C        0      0        2 
  16  chr16_74798887     HPrz    A    C        0      0        2 
  16  chr16_74798887     ZBoe    A    C        0      0        2 
  16  chr16_74798887     ZGre    A    C        0      0        2 
  16  chr16_74798887     ZHar    A    C        0      0        2 
  16  chr16_74798887   Sample    A    C        0      0        2 
  16  chr16_74829355     AAsi    C    G        0      0        2 
  16  chr16_74829355     AKia    C    G        0      0        2 
  16  chr16_74829355     AOna    C    G        0      0        2 
  16  chr16_74829355     ASom    C    G        0      0        2 
  16  chr16_74829355     HCab    C    G        1      2        2 
  16  chr16_74829355     HPrz    C    G        1      2        2 
  16  chr16_74829355     ZBoe    C    G        0      0        2 
  16  chr16_74829355     ZGre    C    G        0      0        2 
  16  chr16_74829355     ZHar    C    G        0      0        2 
  16  chr16_74829355   Sample    C    G        0      0        2 
  16  chr16_74868239     AAsi    G    C        0      0        2 
  16  chr16_74868239     AKia    G    C        1      2        2 
  16  chr16_74868239     AOna    G    C        0      0        2 
  16  chr16_74868239     ASom    G    C        0      0        2 
  16  chr16_74868239     HCab    G    C        0      0        2 
  16  chr16_74868239     HPrz    G    C        0      0        2 
  16  chr16_74868239     ZBoe    G    C        0      0        2 
  16  chr16_74868239     ZGre    G    C        0      0        2 
  16  chr16_74868239     ZHar    G    C        0      0        2 
  16  chr16_74868239   Sample    G    C        0      0        2 
  16  chr16_74872955     AAsi    C    G        0      0        2 
  16  chr16_74872955     AKia    C    G        0      0        2 
  16  chr16_74872955     AOna    C    G        0      0        2 
  16  chr16_74872955     ASom    C    G        0      0        2 
  16  chr16_74872955     HCab    C    G      0.5      1        2 
  16  chr16_74872955     HPrz    C    G        0      0        2 
  16  chr16_74872955     ZBoe    C    G        0      0        2 
  16  chr16_74872955     ZGre    C    G        0      0        2 
  16  chr16_74872955     ZHar    C    G        0      0        2 
  16  chr16_74872955   Sample    C    G        0      0        2 
  16  chr16_74878965     AAsi    A    C        0      0        2 
  16  chr16_74878965     AKia    A    C        0      0        2 
  16  chr16_74878965     AOna    A    C        0      0        2 
  16  chr16_74878965     ASom    A    C        0      0        2 
  16  chr16_74878965     HCab    A    C        0      0        2 
  16  chr16_74878965     HPrz    A    C        0      0        2 
  16  chr16_74878965     ZBoe    A    C        1      2        2 
  16  chr16_74878965     ZGre    A    C        1      2        2 
  16  chr16_74878965     ZHar    A    C        0      0        2 
  16  chr16_74878965   Sample    A    C        0      0        2 
  16  chr16_74879104     AAsi    C    A        1      2        2 
  16  chr16_74879104     AKia    C    A        0      0        2 
  16  chr16_74879104     AOna    C    A        0      0        2 
  16  chr16_74879104     ASom    C    A        1      2        2 
  16  chr16_74879104     HCab    C    A        0      0        2 
  16  chr16_74879104     HPrz    C    A        0      0        2 
  16  chr16_74879104     ZBoe    C    A        0      0        2 
  16  chr16_74879104     ZGre    C    A        0      0        2 
  16  chr16_74879104     ZHar    C    A        0      0        2 
  16  chr16_74879104   Sample    C    A        1      2        2 
  16  chr16_74888211     AAsi    T    G      0.5      1        2 
  16  chr16_74888211     AKia    T    G        0      0        2 
  16  chr16_74888211     AOna    T    G        0      0        2 
  16  chr16_74888211     ASom    T    G        0      0        2 
  16  chr16_74888211     HCab    T    G        0      0        2 
  16  chr16_74888211     HPrz    T    G        0      0        2 
  16  chr16_74888211     ZBoe    T    G        0      0        2 
  16  chr16_74888211     ZGre    T    G        0      0        2 
  16  chr16_74888211     ZHar    T    G        0      0        2 
  16  chr16_74888211   Sample    T    G        0      0        2 
  16  chr16_74890122     AAsi    G    C        0      0        2 
  16  chr16_74890122     AKia    G    C        0      0        2 
  16  chr16_74890122     AOna    G    C        0      0        2 
  16  chr16_74890122     ASom    G    C        0      0        2 
  16  chr16_74890122     HCab    G    C        0      0        2 
  16  chr16_74890122     HPrz    G    C        0      0        2 
  16  chr16_74890122     ZBoe    G    C      0.5      1        2 
  16  chr16_74890122     ZGre    G    C        0      0        2 
  16  chr16_74890122     ZHar    G    C        0      0        2 
  16  chr16_74890122   Sample    G    C        0      0        2 
  16  chr16_74894066     AAsi    C    G        0      0        2 
  16  chr16_74894066     AKia    C    G        0      0        2 
  16  chr16_74894066     AOna    C    G        0      0        2 
  16  chr16_74894066     ASom    C    G        0      0        2 
  16  chr16_74894066     HCab    C    G        0      0        2 
  16  chr16_74894066     HPrz    C    G        0      0        2 
  16  chr16_74894066     ZBoe    C    G        0      0        2 
  16  chr16_74894066     ZGre    C    G        0      0        2 
  16  chr16_74894066     ZHar    C    G      0.5      1        2 
  16  chr16_74894066   Sample    C    G        0      0        2 
  16  chr16_74897378     AAsi    C    G        0      0        2 
  16  chr16_74897378     AKia    C    G        0      0        2 
  16  chr16_74897378     AOna    C    G        0      0        2 
  16  chr16_74897378     ASom    C    G        0      0        2 
  16  chr16_74897378     HCab    C    G        0      0        2 
  16  chr16_74897378     HPrz    C    G        0      0        2 
  16  chr16_74897378     ZBoe    C    G      0.5      1        2 
  16  chr16_74897378     ZGre    C    G        0      0        2 
  16  chr16_74897378     ZHar    C    G        0      0        2 
  16  chr16_74897378   Sample    C    G        0      0        2 
  16  chr16_74900973     AAsi    A    T        0      0        2 
  16  chr16_74900973     AKia    A    T        0      0        2 
  16  chr16_74900973     AOna    A    T        0      0        2 
  16  chr16_74900973     ASom    A    T        0      0        2 
  16  chr16_74900973     HCab    A    T        0      0        2 
  16  chr16_74900973     HPrz    A    T      0.5      1        2 
  16  chr16_74900973     ZBoe    A    T        0      0        2 
  16  chr16_74900973     ZGre    A    T        0      0        2 
  16  chr16_74900973     ZHar    A    T        0      0        2 
  16  chr16_74900973   Sample    A    T        0      0        2 
  16  chr16_74904201     AAsi    G    T        0      0        2 
  16  chr16_74904201     AKia    G    T        0      0        2 
  16  chr16_74904201     AOna    G    T        0      0        2 
  16  chr16_74904201     ASom    G    T      0.5      1        2 
  16  chr16_74904201     HCab    G    T        0      0        2 
  16  chr16_74904201     HPrz    G    T        0      0        2 
  16  chr16_74904201     ZBoe    G    T        0      0        2 
  16  chr16_74904201     ZGre    G    T        0      0        2 
  16  chr16_74904201     ZHar    G    T        0      0        2 
  16  chr16_74904201   Sample    G    T        0      0        2 
  16  chr16_74912452     AAsi    A    C        0      0        2 
  16  chr16_74912452     AKia    A    C        0      0        2 
  16  chr16_74912452     AOna    A    C        0      0        2 
  16  chr16_74912452     ASom    A    C        0      0        2 
  16  chr16_74912452     HCab    A    C        0      0        2 
  16  chr16_74912452     HPrz    A    C        0      0        2 
  16  chr16_74912452     ZBoe    A    C        0      0        2 
  16  chr16_74912452     ZGre    A    C        0      0        2 
  16  chr16_74912452     ZHar    A    C        1      2        2 
  16  chr16_74912452   Sample    A    C        0      0        2 
  16  chr16_74917653     AAsi    G    C        0      0        2 
  16  chr16_74917653     AKia    G    C        0      0        2 
  16  chr16_74917653     AOna    G    C        0      0        2 
  16  chr16_74917653     ASom    G    C        0      0        2 
  16  chr16_74917653     HCab    G    C        0      0        2 
  16  chr16_74917653     HPrz    G    C        0      0        2 
  16  chr16_74917653     ZBoe    G    C        0      0        2 
  16  chr16_74917653     ZGre    G    C      0.5      1        2 
  16  chr16_74917653     ZHar    G    C        0      0        2 
  16  chr16_74917653   Sample    G    C        0      0        2 
  16  chr16_74923249     AAsi    A    T        0      0        2 
  16  chr16_74923249     AKia    A    T        0      0        2 
  16  chr16_74923249     AOna    A    T        0      0        2 
  16  chr16_74923249     ASom    A    T        0      0        2 
  16  chr16_74923249     HCab    A    T        0      0        2 
  16  chr16_74923249     HPrz    A    T        0      0        2 
  16  chr16_74923249     ZBoe    A    T        0      0        2 
  16  chr16_74923249     ZGre    A    T      0.5      1        2 
  16  chr16_74923249     ZHar    A    T        0      0        2 
  16  chr16_74923249   Sample    A    T        0      0        2 
  16  chr16_74943089     AAsi    T    G        0      0        2 
  16  chr16_74943089     AKia    T    G        1      2        2 
  16  chr16_74943089     AOna    T    G        1      2        2 
  16  chr16_74943089     ASom    T    G        0      0        2 
  16  chr16_74943089     HCab    T    G        0      0        2 
  16  chr16_74943089     HPrz    T    G        0      0        2 
  16  chr16_74943089     ZBoe    T    G        0      0        2 
  16  chr16_74943089     ZGre    T    G        0      0        2 
  16  chr16_74943089     ZHar    T    G        0      0        2 
  16  chr16_74943089   Sample    T    G        0      0        2 
  16  chr16_74943939     AAsi    G    C        0      0        2 
  16  chr16_74943939     AKia    G    C        0      0        2 
  16  chr16_74943939     AOna    G    C        0      0        2 
  16  chr16_74943939     ASom    G    C        0      0        2 
  16  chr16_74943939     HCab    G    C        1      2        2 
  16  chr16_74943939     HPrz    G    C        1      2        2 
  16  chr16_74943939     ZBoe    G    C        0      0        2 
  16  chr16_74943939     ZGre    G    C        0      0        2 
  16  chr16_74943939     ZHar    G    C        0      0        2 
  16  chr16_74943939   Sample    G    C        0      0        2 
  16  chr16_74959055     AAsi    G    T        0      0        2 
  16  chr16_74959055     AKia    G    T        0      0        2 
  16  chr16_74959055     AOna    G    T      0.5      1        2 
  16  chr16_74959055     ASom    G    T        0      0        2 
  16  chr16_74959055     HCab    G    T        0      0        2 
  16  chr16_74959055     HPrz    G    T        0      0        2 
  16  chr16_74959055     ZBoe    G    T        0      0        2 
  16  chr16_74959055     ZGre    G    T        0      0        2 
  16  chr16_74959055     ZHar    G    T        0      0        2 
  16  chr16_74959055   Sample    G    T        0      0        2 
  16  chr16_74983851     AAsi    G    C        0      0        2 
  16  chr16_74983851     AKia    G    C      0.5      1        2 
  16  chr16_74983851     AOna    G    C        0      0        2 
  16  chr16_74983851     ASom    G    C        0      0        2 
  16  chr16_74983851     HCab    G    C        0      0        2 
  16  chr16_74983851     HPrz    G    C        0      0        2 
  16  chr16_74983851     ZBoe    G    C        0      0        2 
  16  chr16_74983851     ZGre    G    C        0      0        2 
  16  chr16_74983851     ZHar    G    C        0      0        2 
  16  chr16_74983851   Sample    G    C        0      0        2 
  16  chr16_74994746     AAsi    A    C        0      0        2 
  16  chr16_74994746     AKia    A    C        0      0        2 
  16  chr16_74994746     AOna    A    C        0      0        2 
  16  chr16_74994746     ASom    A    C        0      0        2 
  16  chr16_74994746     HCab    A    C        1      2        2 
  16  chr16_74994746     HPrz    A    C        1      2        2 
  16  chr16_74994746     ZBoe    A    C        0      0        2 
  16  chr16_74994746     ZGre    A    C        0      0        2 
  16  chr16_74994746     ZHar    A    C        0      0        2 
  16  chr16_74994746   Sample    A    C        0      0        2 
  16  chr16_75019617     AAsi    G    C        0      0        2 
  16  chr16_75019617     AKia    G    C        0      0        2 
  16  chr16_75019617     AOna    G    C        0      0        2 
  16  chr16_75019617     ASom    G    C        0      0        2 
  16  chr16_75019617     HCab    G    C        0      0        2 
  16  chr16_75019617     HPrz    G    C        0      0        2 
  16  chr16_75019617     ZBoe    G    C        0      0        2 
  16  chr16_75019617     ZGre    G    C        0      0        2 
  16  chr16_75019617     ZHar    G    C        1      2        2 
  16  chr16_75019617   Sample    G    C        0      0        2 
  16  chr16_75047652     AAsi    A    T        0      0        2 
  16  chr16_75047652     AKia    A    T        0      0        2 
  16  chr16_75047652     AOna    A    T        0      0        2 
  16  chr16_75047652     ASom    A    T        0      0        2 
  16  chr16_75047652     HCab    A    T        0      0        2 
  16  chr16_75047652     HPrz    A    T        0      0        2 
  16  chr16_75047652     ZBoe    A    T        0      0        2 
  16  chr16_75047652     ZGre    A    T        1      2        2 
  16  chr16_75047652     ZHar    A    T        1      2        2 
  16  chr16_75047652   Sample    A    T        0      0        2 
  16  chr16_75049491     AAsi    T    G        0      0        2 
  16  chr16_75049491     AKia    T    G      0.5      1        2 
  16  chr16_75049491     AOna    T    G        1      2        2 
  16  chr16_75049491     ASom    T    G        0      0        2 
  16  chr16_75049491     HCab    T    G        0      0        2 
  16  chr16_75049491     HPrz    T    G        0      0        2 
  16  chr16_75049491     ZBoe    T    G        0      0        2 
  16  chr16_75049491     ZGre    T    G        0      0        2 
  16  chr16_75049491     ZHar    T    G        0      0        2 
  16  chr16_75049491   Sample    T    G        0      0        2 
  16  chr16_75055136     AAsi    G    C        0      0        2 
  16  chr16_75055136     AKia    G    C        0      0        2 
  16  chr16_75055136     AOna    G    C        0      0        2 
  16  chr16_75055136     ASom    G    C        0      0        2 
  16  chr16_75055136     HCab    G    C        1      2        2 
  16  chr16_75055136     HPrz    G    C        1      2        2 
  16  chr16_75055136     ZBoe    G    C        0      0        2 
  16  chr16_75055136     ZGre    G    C        0      0        2 
  16  chr16_75055136     ZHar    G    C        0      0        2 
  16  chr16_75055136   Sample    G    C        0      0        2 
  16  chr16_75056503     AAsi    A    C        0      0        2 
  16  chr16_75056503     AKia    A    C        1      2        2 
  16  chr16_75056503     AOna    A    C      0.5      1        2 
  16  chr16_75056503     ASom    A    C        0      0        2 
  16  chr16_75056503     HCab    A    C        0      0        2 
  16  chr16_75056503     HPrz    A    C        0      0        2 
  16  chr16_75056503     ZBoe    A    C        0      0        2 
  16  chr16_75056503     ZGre    A    C        1      2        2 
  16  chr16_75056503     ZHar    A    C        0      0        2 
  16  chr16_75056503   Sample    A    C        0      0        2 
  16  chr16_75068948     AAsi    C    A        0      0        2 
  16  chr16_75068948     AKia    C    A        0      0        2 
  16  chr16_75068948     AOna    C    A        0      0        2 
  16  chr16_75068948     ASom    C    A        0      0        2 
  16  chr16_75068948     HCab    C    A        0      0        2 
  16  chr16_75068948     HPrz    C    A        0      0        2 
  16  chr16_75068948     ZBoe    C    A      0.5      1        2 
  16  chr16_75068948     ZGre    C    A        0      0        2 
  16  chr16_75068948     ZHar    C    A        0      0        2 
  16  chr16_75068948   Sample    C    A        0      0        2 
  16  chr16_75082127     AAsi    C    A        0      0        2 
  16  chr16_75082127     AKia    C    A        0      0        2 
  16  chr16_75082127     AOna    C    A        0      0        2 
  16  chr16_75082127     ASom    C    A        0      0        2 
  16  chr16_75082127     HCab    C    A        0      0        2 
  16  chr16_75082127     HPrz    C    A        0      0        2 
  16  chr16_75082127     ZBoe    C    A      0.5      1        2 
  16  chr16_75082127     ZGre    C    A        1      2        2 
  16  chr16_75082127     ZHar    C    A        1      2        2 
  16  chr16_75082127   Sample    C    A        0      0        2 
  16  chr16_75120257     AAsi    C    G        0      0        2 
  16  chr16_75120257     AKia    C    G        1      2        2 
  16  chr16_75120257     AOna    C    G        0      0        2 
  16  chr16_75120257     ASom    C    G        0      0        2 
  16  chr16_75120257     HCab    C    G        0      0        2 
  16  chr16_75120257     HPrz    C    G        0      0        2 
  16  chr16_75120257     ZBoe    C    G        0      0        2 
  16  chr16_75120257     ZGre    C    G        0      0        2 
  16  chr16_75120257     ZHar    C    G        0      0        2 
  16  chr16_75120257   Sample    C    G        0      0        2 
  16  chr16_75137856     AAsi    G    C        0      0        2 
  16  chr16_75137856     AKia    G    C        0      0        2 
  16  chr16_75137856     AOna    G    C        1      2        2 
  16  chr16_75137856     ASom    G    C        0      0        2 
  16  chr16_75137856     HCab    G    C        1      2        2 
  16  chr16_75137856     HPrz    G    C        1      2        2 
  16  chr16_75137856     ZBoe    G    C        0      0        2 
  16  chr16_75137856     ZGre    G    C        0      0        2 
  16  chr16_75137856     ZHar    G    C        0      0        2 
  16  chr16_75137856   Sample    G    C        0      0        2 
  16  chr16_75172264     AAsi    C    G        0      0        2 
  16  chr16_75172264     AKia    C    G        0      0        2 
  16  chr16_75172264     AOna    C    G        0      0        2 
  16  chr16_75172264     ASom    C    G        0      0        2 
  16  chr16_75172264     HCab    C    G        1      2        2 
  16  chr16_75172264     HPrz    C    G        1      2        2 
  16  chr16_75172264     ZBoe    C    G        0      0        2 
  16  chr16_75172264     ZGre    C    G        0      0        2 
  16  chr16_75172264     ZHar    C    G        0      0        2 
  16  chr16_75172264   Sample    C    G        0      0        2 
  16  chr16_75184762     AAsi    C    A        0      0        2 
  16  chr16_75184762     AKia    C    A        0      0        2 
  16  chr16_75184762     AOna    C    A        0      0        2 
  16  chr16_75184762     ASom    C    A        0      0        2 
  16  chr16_75184762     HCab    C    A        0      0        2 
  16  chr16_75184762     HPrz    C    A        0      0        2 
  16  chr16_75184762     ZBoe    C    A        0      0        2 
  16  chr16_75184762     ZGre    C    A        1      2        2 
  16  chr16_75184762     ZHar    C    A        0      0        2 
  16  chr16_75184762   Sample    C    A        0      0        2 
  16  chr16_75221342     AAsi    T    A        1      2        2 
  16  chr16_75221342     AKia    T    A        0      0        2 
  16  chr16_75221342     AOna    T    A        0      0        2 
  16  chr16_75221342     ASom    T    A        0      0        2 
  16  chr16_75221342     HCab    T    A        0      0        2 
  16  chr16_75221342     HPrz    T    A        0      0        2 
  16  chr16_75221342     ZBoe    T    A        0      0        2 
  16  chr16_75221342     ZGre    T    A        0      0        2 
  16  chr16_75221342     ZHar    T    A        0      0        2 
  16  chr16_75221342   Sample    T    A        0      0        2 
  16  chr16_75232875     AAsi    A    T        0      0        2 
  16  chr16_75232875     AKia    A    T        1      2        2 
  16  chr16_75232875     AOna    A    T        0      0        2 
  16  chr16_75232875     ASom    A    T        0      0        2 
  16  chr16_75232875     HCab    A    T        0      0        2 
  16  chr16_75232875     HPrz    A    T        0      0        2 
  16  chr16_75232875     ZBoe    A    T        0      0        2 
  16  chr16_75232875     ZGre    A    T        0      0        2 
  16  chr16_75232875     ZHar    A    T        0      0        2 
  16  chr16_75232875   Sample    A    T        0      0        2 
  16  chr16_75249896     AAsi    A    C        0      0        2 
  16  chr16_75249896     AKia    A    C        0      0        2 
  16  chr16_75249896     AOna    A    C        0      0        2 
  16  chr16_75249896     ASom    A    C        0      0        2 
  16  chr16_75249896     HCab    A    C        0      0        2 
  16  chr16_75249896     HPrz    A    C        0      0        2 
  16  chr16_75249896     ZBoe    A    C        0      0        2 
  16  chr16_75249896     ZGre    A    C        0      0        2 
  16  chr16_75249896     ZHar    A    C        1      2        2 
  16  chr16_75249896   Sample    A    C        0      0        2 
  16  chr16_75283259     AAsi    C    A        0      0        2 
  16  chr16_75283259     AKia    C    A        0      0        2 
  16  chr16_75283259     AOna    C    A        0      0        2 
  16  chr16_75283259     ASom    C    A        0      0        2 
  16  chr16_75283259     HCab    C    A        0      0        2 
  16  chr16_75283259     HPrz    C    A        0      0        2 
  16  chr16_75283259     ZBoe    C    A      0.5      1        2 
  16  chr16_75283259     ZGre    C    A        0      0        2 
  16  chr16_75283259     ZHar    C    A        0      0        2 
  16  chr16_75283259   Sample    C    A        0      0        2 
  16  chr16_75287730     AAsi    C    G        0      0        2 
  16  chr16_75287730     AKia    C    G        0      0        2 
  16  chr16_75287730     AOna    C    G        0      0        2 
  16  chr16_75287730     ASom    C    G        0      0        2 
  16  chr16_75287730     HCab    C    G        1      2        2 
  16  chr16_75287730     HPrz    C    G        1      2        2 
  16  chr16_75287730     ZBoe    C    G        0      0        2 
  16  chr16_75287730     ZGre    C    G        0      0        2 
  16  chr16_75287730     ZHar    C    G        0      0        2 
  16  chr16_75287730   Sample    C    G        0      0        2 
  16  chr16_75296480     AAsi    C    G        0      0        2 
  16  chr16_75296480     AKia    C    G        0      0        2 
  16  chr16_75296480     AOna    C    G        0      0        2 
  16  chr16_75296480     ASom    C    G        0      0        2 
  16  chr16_75296480     HCab    C    G        0      0        2 
  16  chr16_75296480     HPrz    C    G        0      0        2 
  16  chr16_75296480     ZBoe    C    G      0.5      1        2 
  16  chr16_75296480     ZGre    C    G        0      0        2 
  16  chr16_75296480     ZHar    C    G        0      0        2 
  16  chr16_75296480   Sample    C    G        0      0        2 
  16  chr16_75309027     AAsi    C    A        0      0        2 
  16  chr16_75309027     AKia    C    A        0      0        2 
  16  chr16_75309027     AOna    C    A        0      0        2 
  16  chr16_75309027     ASom    C    A        0      0        2 
  16  chr16_75309027     HCab    C    A        1      2        2 
  16  chr16_75309027     HPrz    C    A        1      2        2 
  16  chr16_75309027     ZBoe    C    A        0      0        2 
  16  chr16_75309027     ZGre    C    A        0      0        2 
  16  chr16_75309027     ZHar    C    A        0      0        2 
  16  chr16_75309027   Sample    C    A        0      0        2 
  16  chr16_75312285     AAsi    C    A        0      0        2 
  16  chr16_75312285     AKia    C    A        1      2        2 
  16  chr16_75312285     AOna    C    A        1      2        2 
  16  chr16_75312285     ASom    C    A        0      0        2 
  16  chr16_75312285     HCab    C    A        0      0        2 
  16  chr16_75312285     HPrz    C    A        0      0        2 
  16  chr16_75312285     ZBoe    C    A        0      0        2 
  16  chr16_75312285     ZGre    C    A        0      0        2 
  16  chr16_75312285     ZHar    C    A        0      0        2 
  16  chr16_75312285   Sample    C    A        0      0        2 
  16  chr16_75327097     AAsi    C    G        0      0        2 
  16  chr16_75327097     AKia    C    G        0      0        2 
  16  chr16_75327097     AOna    C    G      0.5      1        2 
  16  chr16_75327097     ASom    C    G        0      0        2 
  16  chr16_75327097     HCab    C    G        0      0        2 
  16  chr16_75327097     HPrz    C    G        0      0        2 
  16  chr16_75327097     ZBoe    C    G        0      0        2 
  16  chr16_75327097     ZGre    C    G        0      0        2 
  16  chr16_75327097     ZHar    C    G        0      0        2 
  16  chr16_75327097   Sample    C    G        0      0        2 
  16  chr16_75328812     AAsi    G    C        0      0        2 
  16  chr16_75328812     AKia    G    C      0.5      1        2 
  16  chr16_75328812     AOna    G    C        0      0        2 
  16  chr16_75328812     ASom    G    C        0      0        2 
  16  chr16_75328812     HCab    G    C        0      0        2 
  16  chr16_75328812     HPrz    G    C        0      0        2 
  16  chr16_75328812     ZBoe    G    C        0      0        2 
  16  chr16_75328812     ZGre    G    C        0      0        2 
  16  chr16_75328812     ZHar    G    C        0      0        2 
  16  chr16_75328812   Sample    G    C        0      0        2 
  16  chr16_75367586     AAsi    G    C        0      0        2 
  16  chr16_75367586     AKia    G    C        0      0        2 
  16  chr16_75367586     AOna    G    C        0      0        2 
  16  chr16_75367586     ASom    G    C        0      0        2 
  16  chr16_75367586     HCab    G    C        0      0        2 
  16  chr16_75367586     HPrz    G    C        0      0        2 
  16  chr16_75367586     ZBoe    G    C      0.5      1        2 
  16  chr16_75367586     ZGre    G    C        0      0        2 
  16  chr16_75367586     ZHar    G    C        0      0        2 
  16  chr16_75367586   Sample    G    C        0      0        2 
  16  chr16_75395445     AAsi    T    G        0      0        2 
  16  chr16_75395445     AKia    T    G        0      0        2 
  16  chr16_75395445     AOna    T    G        0      0        2 
  16  chr16_75395445     ASom    T    G        0      0        2 
  16  chr16_75395445     HCab    T    G        0      0        2 
  16  chr16_75395445     HPrz    T    G        0      0        2 
  16  chr16_75395445     ZBoe    T    G      0.5      1        2 
  16  chr16_75395445     ZGre    T    G        0      0        2 
  16  chr16_75395445     ZHar    T    G        0      0        2 
  16  chr16_75395445   Sample    T    G        0      0        2 
  16  chr16_75406621     AAsi    A    T        0      0        2 
  16  chr16_75406621     AKia    A    T        0      0        2 
  16  chr16_75406621     AOna    A    T        0      0        2 
  16  chr16_75406621     ASom    A    T        0      0        2 
  16  chr16_75406621     HCab    A    T        1      2        2 
  16  chr16_75406621     HPrz    A    T        1      2        2 
  16  chr16_75406621     ZBoe    A    T        0      0        2 
  16  chr16_75406621     ZGre    A    T        0      0        2 
  16  chr16_75406621     ZHar    A    T        0      0        2 
  16  chr16_75406621   Sample    A    T        0      0        2 
  16  chr16_75412072     AAsi    G    T        0      0        2 
  16  chr16_75412072     AKia    G    T        0      0        2 
  16  chr16_75412072     AOna    G    T        1      2        2 
  16  chr16_75412072     ASom    G    T        0      0        2 
  16  chr16_75412072     HCab    G    T        0      0        2 
  16  chr16_75412072     HPrz    G    T        0      0        2 
  16  chr16_75412072     ZBoe    G    T        0      0        2 
  16  chr16_75412072     ZGre    G    T        0      0        2 
  16  chr16_75412072     ZHar    G    T        0      0        2 
  16  chr16_75412072   Sample    G    T        0      0        2 
  16  chr16_75414070     AAsi    G    T        0      0        2 
  16  chr16_75414070     AKia    G    T        0      0        2 
  16  chr16_75414070     AOna    G    T        0      0        2 
  16  chr16_75414070     ASom    G    T        0      0        2 
  16  chr16_75414070     HCab    G    T      0.5      1        2 
  16  chr16_75414070     HPrz    G    T        0      0        2 
  16  chr16_75414070     ZBoe    G    T        0      0        2 
  16  chr16_75414070     ZGre    G    T        0      0        2 
  16  chr16_75414070     ZHar    G    T        0      0        2 
  16  chr16_75414070   Sample    G    T        0      0        2 
  16  chr16_75436966     AAsi    G    C        0      0        2 
  16  chr16_75436966     AKia    G    C        0      0        2 
  16  chr16_75436966     AOna    G    C        0      0        2 
  16  chr16_75436966     ASom    G    C        0      0        2 
  16  chr16_75436966     HCab    G    C        1      2        2 
  16  chr16_75436966     HPrz    G    C        1      2        2 
  16  chr16_75436966     ZBoe    G    C        0      0        2 
  16  chr16_75436966     ZGre    G    C        0      0        2 
  16  chr16_75436966     ZHar    G    C        0      0        2 
  16  chr16_75436966   Sample    G    C        0      0        2 
  16  chr16_75448880     AAsi    C    A        0      0        2 
  16  chr16_75448880     AKia    C    A        0      0        2 
  16  chr16_75448880     AOna    C    A        0      0        2 
  16  chr16_75448880     ASom    C    A        0      0        2 
  16  chr16_75448880     HCab    C    A        0      0        2 
  16  chr16_75448880     HPrz    C    A        0      0        2 
  16  chr16_75448880     ZBoe    C    A        0      0        2 
  16  chr16_75448880     ZGre    C    A        1      2        2 
  16  chr16_75448880     ZHar    C    A        0      0        2 
  16  chr16_75448880   Sample    C    A        0      0        2 
  16  chr16_75461341     AAsi    G    T        0      0        2 
  16  chr16_75461341     AKia    G    T        0      0        2 
  16  chr16_75461341     AOna    G    T        0      0        2 
  16  chr16_75461341     ASom    G    T        0      0        2 
  16  chr16_75461341     HCab    G    T        0      0        2 
  16  chr16_75461341     HPrz    G    T        0      0        2 
  16  chr16_75461341     ZBoe    G    T      0.5      1        2 
  16  chr16_75461341     ZGre    G    T        1      2        2 
  16  chr16_75461341     ZHar    G    T        0      0        2 
  16  chr16_75461341   Sample    G    T        0      0        2 
  16  chr16_75464432     AAsi    C    A        0      0        2 
  16  chr16_75464432     AKia    C    A        1      2        2 
  16  chr16_75464432     AOna    C    A        0      0        2 
  16  chr16_75464432     ASom    C    A        0      0        2 
  16  chr16_75464432     HCab    C    A        0      0        2 
  16  chr16_75464432     HPrz    C    A        0      0        2 
  16  chr16_75464432     ZBoe    C    A        0      0        2 
  16  chr16_75464432     ZGre    C    A        0      0        2 
  16  chr16_75464432     ZHar    C    A        0      0        2 
  16  chr16_75464432   Sample    C    A        0      0        2 
  16  chr16_75471802     AAsi    A    C        0      0        2 
  16  chr16_75471802     AKia    A    C        0      0        2 
  16  chr16_75471802     AOna    A    C        0      0        2 
  16  chr16_75471802     ASom    A    C        0      0        2 
  16  chr16_75471802     HCab    A    C      0.5      1        2 
  16  chr16_75471802     HPrz    A    C        0      0        2 
  16  chr16_75471802     ZBoe    A    C        0      0        2 
  16  chr16_75471802     ZGre    A    C        0      0        2 
  16  chr16_75471802     ZHar    A    C        0      0        2 
  16  chr16_75471802   Sample    A    C        0      0        2 
  16  chr16_75481992     AAsi    G    C        0      0        2 
  16  chr16_75481992     AKia    G    C        0      0        2 
  16  chr16_75481992     AOna    G    C        0      0        2 
  16  chr16_75481992     ASom    G    C        0      0        2 
  16  chr16_75481992     HCab    G    C        1      2        2 
  16  chr16_75481992     HPrz    G    C        1      2        2 
  16  chr16_75481992     ZBoe    G    C        0      0        2 
  16  chr16_75481992     ZGre    G    C        0      0        2 
  16  chr16_75481992     ZHar    G    C        0      0        2 
  16  chr16_75481992   Sample    G    C        0      0        2 
  16  chr16_75493247     AAsi    G    C        0      0        2 
  16  chr16_75493247     AKia    G    C        0      0        2 
  16  chr16_75493247     AOna    G    C        0      0        2 
  16  chr16_75493247     ASom    G    C        0      0        2 
  16  chr16_75493247     HCab    G    C        1      2        2 
  16  chr16_75493247     HPrz    G    C        1      2        2 
  16  chr16_75493247     ZBoe    G    C        0      0        2 
  16  chr16_75493247     ZGre    G    C        0      0        2 
  16  chr16_75493247     ZHar    G    C        0      0        2 
  16  chr16_75493247   Sample    G    C        0      0        2 
  16  chr16_75496933     AAsi    G    C        0      0        2 
  16  chr16_75496933     AKia    G    C        0      0        2 
  16  chr16_75496933     AOna    G    C        0      0        2 
  16  chr16_75496933     ASom    G    C        0      0        2 
  16  chr16_75496933     HCab    G    C        0      0        2 
  16  chr16_75496933     HPrz    G    C        0      0        2 
  16  chr16_75496933     ZBoe    G    C        1      2        2 
  16  chr16_75496933     ZGre    G    C        0      0        2 
  16  chr16_75496933     ZHar    G    C        0      0        2 
  16  chr16_75496933   Sample    G    C        0      0        2 
  16  chr16_75513795     AAsi    C    A        0      0        2 
  16  chr16_75513795     AKia    C    A        1      2        2 
  16  chr16_75513795     AOna    C    A        0      0        2 
  16  chr16_75513795     ASom    C    A        0      0        2 
  16  chr16_75513795     HCab    C    A        0      0        2 
  16  chr16_75513795     HPrz    C    A        0      0        2 
  16  chr16_75513795     ZBoe    C    A        0      0        2 
  16  chr16_75513795     ZGre    C    A        0      0        2 
  16  chr16_75513795     ZHar    C    A        0      0        2 
  16  chr16_75513795   Sample    C    A        0      0        2 
  16  chr16_75528795     AAsi    G    T        0      0        2 
  16  chr16_75528795     AKia    G    T        1      2        2 
  16  chr16_75528795     AOna    G    T        0      0        2 
  16  chr16_75528795     ASom    G    T        0      0        2 
  16  chr16_75528795     HCab    G    T        0      0        2 
  16  chr16_75528795     HPrz    G    T        0      0        2 
  16  chr16_75528795     ZBoe    G    T        0      0        2 
  16  chr16_75528795     ZGre    G    T        0      0        2 
  16  chr16_75528795     ZHar    G    T        0      0        2 
  16  chr16_75528795   Sample    G    T        0      0        2 
  16  chr16_75606986     AAsi    G    T        0      0        2 
  16  chr16_75606986     AKia    G    T        0      0        2 
  16  chr16_75606986     AOna    G    T        0      0        2 
  16  chr16_75606986     ASom    G    T        0      0        2 
  16  chr16_75606986     HCab    G    T        0      0        2 
  16  chr16_75606986     HPrz    G    T      0.5      1        2 
  16  chr16_75606986     ZBoe    G    T        0      0        2 
  16  chr16_75606986     ZGre    G    T        0      0        2 
  16  chr16_75606986     ZHar    G    T        0      0        2 
  16  chr16_75606986   Sample    G    T        0      0        2 
  16  chr16_75610315     AAsi    C    G        0      0        2 
  16  chr16_75610315     AKia    C    G        0      0        2 
  16  chr16_75610315     AOna    C    G        0      0        2 
  16  chr16_75610315     ASom    C    G        0      0        2 
  16  chr16_75610315     HCab    C    G      0.5      1        2 
  16  chr16_75610315     HPrz    C    G        0      0        2 
  16  chr16_75610315     ZBoe    C    G        0      0        2 
  16  chr16_75610315     ZGre    C    G        0      0        2 
  16  chr16_75610315     ZHar    C    G        0      0        2 
  16  chr16_75610315   Sample    C    G        0      0        2 
  16  chr16_75619609     AAsi    C    A        0      0        2 
  16  chr16_75619609     AKia    C    A        0      0        2 
  16  chr16_75619609     AOna    C    A        0      0        2 
  16  chr16_75619609     ASom    C    A        0      0        2 
  16  chr16_75619609     HCab    C    A        0      0        2 
  16  chr16_75619609     HPrz    C    A        0      0        2 
  16  chr16_75619609     ZBoe    C    A      0.5      1        2 
  16  chr16_75619609     ZGre    C    A        0      0        2 
  16  chr16_75619609     ZHar    C    A        0      0        2 
  16  chr16_75619609   Sample    C    A        0      0        2 
  16  chr16_75627726     AAsi    G    T        1      2        2 
  16  chr16_75627726     AKia    G    T        0      0        2 
  16  chr16_75627726     AOna    G    T        0      0        2 
  16  chr16_75627726     ASom    G    T        0      0        2 
  16  chr16_75627726     HCab    G    T        0      0        2 
  16  chr16_75627726     HPrz    G    T        0      0        2 
  16  chr16_75627726     ZBoe    G    T        0      0        2 
  16  chr16_75627726     ZGre    G    T        0      0        2 
  16  chr16_75627726     ZHar    G    T        0      0        2 
  16  chr16_75627726   Sample    G    T        1      2        2 
  16  chr16_75631740     AAsi    G    T        0      0        2 
  16  chr16_75631740     AKia    G    T        0      0        2 
  16  chr16_75631740     AOna    G    T        0      0        2 
  16  chr16_75631740     ASom    G    T        0      0        2 
  16  chr16_75631740     HCab    G    T        0      0        2 
  16  chr16_75631740     HPrz    G    T        0      0        2 
  16  chr16_75631740     ZBoe    G    T        0      0        2 
  16  chr16_75631740     ZGre    G    T        1      2        2 
  16  chr16_75631740     ZHar    G    T        0      0        2 
  16  chr16_75631740   Sample    G    T        0      0        2 
  16  chr16_75670262     AAsi    A    C        0      0        2 
  16  chr16_75670262     AKia    A    C        0      0        2 
  16  chr16_75670262     AOna    A    C        0      0        2 
  16  chr16_75670262     ASom    A    C        0      0        2 
  16  chr16_75670262     HCab    A    C        0      0        2 
  16  chr16_75670262     HPrz    A    C        0      0        2 
  16  chr16_75670262     ZBoe    A    C      0.5      1        2 
  16  chr16_75670262     ZGre    A    C        0      0        2 
  16  chr16_75670262     ZHar    A    C        0      0        2 
  16  chr16_75670262   Sample    A    C        0      0        2 
  16  chr16_75722181     AAsi    C    G        1      2        2 
  16  chr16_75722181     AKia    C    G        0      0        2 
  16  chr16_75722181     AOna    C    G        0      0        2 
  16  chr16_75722181     ASom    C    G        1      2        2 
  16  chr16_75722181     HCab    C    G        0      0        2 
  16  chr16_75722181     HPrz    C    G        0      0        2 
  16  chr16_75722181     ZBoe    C    G        0      0        2 
  16  chr16_75722181     ZGre    C    G        0      0        2 
  16  chr16_75722181     ZHar    C    G        0      0        2 
  16  chr16_75722181   Sample    C    G        1      2        2 
  16  chr16_75760305     AAsi    A    C        0      0        2 
  16  chr16_75760305     AKia    A    C        0      0        2 
  16  chr16_75760305     AOna    A    C        0      0        2 
  16  chr16_75760305     ASom    A    C        0      0        2 
  16  chr16_75760305     HCab    A    C        1      2        2 
  16  chr16_75760305     HPrz    A    C        1      2        2 
  16  chr16_75760305     ZBoe    A    C        0      0        2 
  16  chr16_75760305     ZGre    A    C        0      0        2 
  16  chr16_75760305     ZHar    A    C        0      0        2 
  16  chr16_75760305   Sample    A    C        0      0        2 
  16  chr16_75840802     AAsi    T    G        0      0        2 
  16  chr16_75840802     AKia    T    G        0      0        2 
  16  chr16_75840802     AOna    T    G        0      0        2 
  16  chr16_75840802     ASom    T    G        0      0        2 
  16  chr16_75840802     HCab    T    G        1      2        2 
  16  chr16_75840802     HPrz    T    G        1      2        2 
  16  chr16_75840802     ZBoe    T    G        0      0        2 
  16  chr16_75840802     ZGre    T    G        0      0        2 
  16  chr16_75840802     ZHar    T    G        0      0        2 
  16  chr16_75840802   Sample    T    G        0      0        2 
  16  chr16_75866249     AAsi    G    T        0      0        2 
  16  chr16_75866249     AKia    G    T        0      0        2 
  16  chr16_75866249     AOna    G    T        0      0        2 
  16  chr16_75866249     ASom    G    T        0      0        2 
  16  chr16_75866249     HCab    G    T        0      0        2 
  16  chr16_75866249     HPrz    G    T        0      0        2 
  16  chr16_75866249     ZBoe    G    T        0      0        2 
  16  chr16_75866249     ZGre    G    T        0      0        2 
  16  chr16_75866249     ZHar    G    T        1      2        2 
  16  chr16_75866249   Sample    G    T        0      0        2 
  16  chr16_75873819     AAsi    C    A        0      0        2 
  16  chr16_75873819     AKia    C    A        0      0        2 
  16  chr16_75873819     AOna    C    A        0      0        2 
  16  chr16_75873819     ASom    C    A        0      0        2 
  16  chr16_75873819     HCab    C    A      0.5      1        2 
  16  chr16_75873819     HPrz    C    A      0.5      1        2 
  16  chr16_75873819     ZBoe    C    A        0      0        2 
  16  chr16_75873819     ZGre    C    A        0      0        2 
  16  chr16_75873819     ZHar    C    A        0      0        2 
  16  chr16_75873819   Sample    C    A        0      0        2 
  16  chr16_75874094     AAsi    A    C        0      0        2 
  16  chr16_75874094     AKia    A    C        0      0        2 
  16  chr16_75874094     AOna    A    C        0      0        2 
  16  chr16_75874094     ASom    A    C        0      0        2 
  16  chr16_75874094     HCab    A    C        0      0        2 
  16  chr16_75874094     HPrz    A    C        0      0        2 
  16  chr16_75874094     ZBoe    A    C      0.5      1        2 
  16  chr16_75874094     ZGre    A    C        0      0        2 
  16  chr16_75874094     ZHar    A    C        0      0        2 
  16  chr16_75874094   Sample    A    C        0      0        2 
  16  chr16_75877985     AAsi    C    G        0      0        2 
  16  chr16_75877985     AKia    C    G        0      0        2 
  16  chr16_75877985     AOna    C    G        0      0        2 
  16  chr16_75877985     ASom    C    G        0      0        2 
  16  chr16_75877985     HCab    C    G        1      2        2 
  16  chr16_75877985     HPrz    C    G        1      2        2 
  16  chr16_75877985     ZBoe    C    G        0      0        2 
  16  chr16_75877985     ZGre    C    G        0      0        2 
  16  chr16_75877985     ZHar    C    G        0      0        2 
  16  chr16_75877985   Sample    C    G        0      0        2 
  16  chr16_75881290     AAsi    C    A        0      0        2 
  16  chr16_75881290     AKia    C    A        0      0        2 
  16  chr16_75881290     AOna    C    A        0      0        2 
  16  chr16_75881290     ASom    C    A        0      0        2 
  16  chr16_75881290     HCab    C    A        0      0        2 
  16  chr16_75881290     HPrz    C    A        0      0        2 
  16  chr16_75881290     ZBoe    C    A        0      0        2 
  16  chr16_75881290     ZGre    C    A        0      0        2 
  16  chr16_75881290     ZHar    C    A        1      2        2 
  16  chr16_75881290   Sample    C    A        0      0        2 
  16  chr16_75884734     AAsi    G    C        0      0        2 
  16  chr16_75884734     AKia    G    C        0      0        2 
  16  chr16_75884734     AOna    G    C        0      0        2 
  16  chr16_75884734     ASom    G    C        0      0        2 
  16  chr16_75884734     HCab    G    C        1      2        2 
  16  chr16_75884734     HPrz    G    C        1      2        2 
  16  chr16_75884734     ZBoe    G    C        0      0        2 
  16  chr16_75884734     ZGre    G    C        0      0        2 
  16  chr16_75884734     ZHar    G    C        0      0        2 
  16  chr16_75884734   Sample    G    C        0      0        2 
  16  chr16_75892495     AAsi    G    C        0      0        2 
  16  chr16_75892495     AKia    G    C        0      0        2 
  16  chr16_75892495     AOna    G    C        0      0        2 
  16  chr16_75892495     ASom    G    C        0      0        2 
  16  chr16_75892495     HCab    G    C        0      0        2 
  16  chr16_75892495     HPrz    G    C        0      0        2 
  16  chr16_75892495     ZBoe    G    C        0      0        2 
  16  chr16_75892495     ZGre    G    C        0      0        2 
  16  chr16_75892495     ZHar    G    C        1      2        2 
  16  chr16_75892495   Sample    G    C        0      0        2 
  16  chr16_75909607     AAsi    G    T        0      0        2 
  16  chr16_75909607     AKia    G    T        0      0        2 
  16  chr16_75909607     AOna    G    T        0      0        2 
  16  chr16_75909607     ASom    G    T        0      0        2 
  16  chr16_75909607     HCab    G    T        0      0        2 
  16  chr16_75909607     HPrz    G    T      0.5      1        2 
  16  chr16_75909607     ZBoe    G    T        0      0        2 
  16  chr16_75909607     ZGre    G    T        0      0        2 
  16  chr16_75909607     ZHar    G    T        0      0        2 
  16  chr16_75909607   Sample    G    T        0      0        2 
  16  chr16_75940755     AAsi    A    C        0      0        2 
  16  chr16_75940755     AKia    A    C        1      2        2 
  16  chr16_75940755     AOna    A    C        0      0        2 
  16  chr16_75940755     ASom    A    C        0      0        2 
  16  chr16_75940755     HCab    A    C        0      0        2 
  16  chr16_75940755     HPrz    A    C        0      0        2 
  16  chr16_75940755     ZBoe    A    C        0      0        2 
  16  chr16_75940755     ZGre    A    C        0      0        2 
  16  chr16_75940755     ZHar    A    C        0      0        2 
  16  chr16_75940755   Sample    A    C        0      0        2 
  16  chr16_75957523     AAsi    G    T        0      0        2 
  16  chr16_75957523     AKia    G    T        0      0        2 
  16  chr16_75957523     AOna    G    T      0.5      1        2 
  16  chr16_75957523     ASom    G    T        0      0        2 
  16  chr16_75957523     HCab    G    T        0      0        2 
  16  chr16_75957523     HPrz    G    T        0      0        2 
  16  chr16_75957523     ZBoe    G    T        0      0        2 
  16  chr16_75957523     ZGre    G    T        0      0        2 
  16  chr16_75957523     ZHar    G    T        0      0        2 
  16  chr16_75957523   Sample    G    T        0      0        2 
  16  chr16_75964720     AAsi    C    G        0      0        2 
  16  chr16_75964720     AKia    C    G        0      0        2 
  16  chr16_75964720     AOna    C    G        0      0        2 
  16  chr16_75964720     ASom    C    G        0      0        2 
  16  chr16_75964720     HCab    C    G        0      0        2 
  16  chr16_75964720     HPrz    C    G        0      0        2 
  16  chr16_75964720     ZBoe    C    G        0      0        2 
  16  chr16_75964720     ZGre    C    G        1      2        2 
  16  chr16_75964720     ZHar    C    G        0      0        2 
  16  chr16_75964720   Sample    C    G        0      0        2 
  16  chr16_76014325     AAsi    C    G        0      0        2 
  16  chr16_76014325     AKia    C    G        0      0        2 
  16  chr16_76014325     AOna    C    G        0      0        2 
  16  chr16_76014325     ASom    C    G        0      0        2 
  16  chr16_76014325     HCab    C    G        0      0        2 
  16  chr16_76014325     HPrz    C    G      0.5      1        2 
  16  chr16_76014325     ZBoe    C    G        0      0        2 
  16  chr16_76014325     ZGre    C    G        0      0        2 
  16  chr16_76014325     ZHar    C    G        0      0        2 
  16  chr16_76014325   Sample    C    G        0      0        2 
  16  chr16_76018236     AAsi    C    G        0      0        2 
  16  chr16_76018236     AKia    C    G        0      0        2 
  16  chr16_76018236     AOna    C    G        0      0        2 
  16  chr16_76018236     ASom    C    G        0      0        2 
  16  chr16_76018236     HCab    C    G        0      0        2 
  16  chr16_76018236     HPrz    C    G        0      0        2 
  16  chr16_76018236     ZBoe    C    G      0.5      1        2 
  16  chr16_76018236     ZGre    C    G        0      0        2 
  16  chr16_76018236     ZHar    C    G        0      0        2 
  16  chr16_76018236   Sample    C    G        0      0        2 
  16  chr16_76028950     AAsi    G    T        0      0        2 
  16  chr16_76028950     AKia    G    T        1      2        2 
  16  chr16_76028950     AOna    G    T        1      2        2 
  16  chr16_76028950     ASom    G    T        0      0        2 
  16  chr16_76028950     HCab    G    T        0      0        2 
  16  chr16_76028950     HPrz    G    T        0      0        2 
  16  chr16_76028950     ZBoe    G    T        0      0        2 
  16  chr16_76028950     ZGre    G    T        0      0        2 
  16  chr16_76028950     ZHar    G    T        0      0        2 
  16  chr16_76028950   Sample    G    T        0      0        2 
  16  chr16_76054696     AAsi    G    C        0      0        2 
  16  chr16_76054696     AKia    G    C        1      2        2 
  16  chr16_76054696     AOna    G    C        0      0        2 
  16  chr16_76054696     ASom    G    C        0      0        2 
  16  chr16_76054696     HCab    G    C        0      0        2 
  16  chr16_76054696     HPrz    G    C        0      0        2 
  16  chr16_76054696     ZBoe    G    C        0      0        2 
  16  chr16_76054696     ZGre    G    C        0      0        2 
  16  chr16_76054696     ZHar    G    C        0      0        2 
  16  chr16_76054696   Sample    G    C        0      0        2 
  16  chr16_76054895     AAsi    G    C        0      0        2 
  16  chr16_76054895     AKia    G    C        0      0        2 
  16  chr16_76054895     AOna    G    C        0      0        2 
  16  chr16_76054895     ASom    G    C        0      0        2 
  16  chr16_76054895     HCab    G    C        1      2        2 
  16  chr16_76054895     HPrz    G    C        1      2        2 
  16  chr16_76054895     ZBoe    G    C        0      0        2 
  16  chr16_76054895     ZGre    G    C        0      0        2 
  16  chr16_76054895     ZHar    G    C        0      0        2 
  16  chr16_76054895   Sample    G    C        0      0        2 
  16  chr16_76086192     AAsi    C    A        0      0        2 
  16  chr16_76086192     AKia    C    A        0      0        2 
  16  chr16_76086192     AOna    C    A        0      0        2 
  16  chr16_76086192     ASom    C    A        0      0        2 
  16  chr16_76086192     HCab    C    A      0.5      1        2 
  16  chr16_76086192     HPrz    C    A        1      2        2 
  16  chr16_76086192     ZBoe    C    A        0      0        2 
  16  chr16_76086192     ZGre    C    A        0      0        2 
  16  chr16_76086192     ZHar    C    A        0      0        2 
  16  chr16_76086192   Sample    C    A        0      0        2 
  16  chr16_76134024     AAsi    C    A        1      2        2 
  16  chr16_76134024     AKia    C    A        0      0        2 
  16  chr16_76134024     AOna    C    A        0      0        2 
  16  chr16_76134024     ASom    C    A        1      2        2 
  16  chr16_76134024     HCab    C    A        0      0        2 
  16  chr16_76134024     HPrz    C    A        0      0        2 
  16  chr16_76134024     ZBoe    C    A        0      0        2 
  16  chr16_76134024     ZGre    C    A        0      0        2 
  16  chr16_76134024     ZHar    C    A        0      0        2 
  16  chr16_76134024   Sample    C    A        0      0        2 
  16  chr16_76139225     AAsi    C    A        0      0        2 
  16  chr16_76139225     AKia    C    A        0      0        2 
  16  chr16_76139225     AOna    C    A        0      0        2 
  16  chr16_76139225     ASom    C    A        0      0        2 
  16  chr16_76139225     HCab    C    A        0      0        2 
  16  chr16_76139225     HPrz    C    A        0      0        2 
  16  chr16_76139225     ZBoe    C    A        0      0        2 
  16  chr16_76139225     ZGre    C    A        0      0        2 
  16  chr16_76139225     ZHar    C    A      0.5      1        2 
  16  chr16_76139225   Sample    C    A        0      0        2 
  16  chr16_76162530     AAsi    T    G        0      0        2 
  16  chr16_76162530     AKia    T    G        0      0        2 
  16  chr16_76162530     AOna    T    G        0      0        2 
  16  chr16_76162530     ASom    T    G        1      2        2 
  16  chr16_76162530     HCab    T    G        0      0        2 
  16  chr16_76162530     HPrz    T    G        0      0        2 
  16  chr16_76162530     ZBoe    T    G        0      0        2 
  16  chr16_76162530     ZGre    T    G        0      0        2 
  16  chr16_76162530     ZHar    T    G        0      0        2 
  16  chr16_76162530   Sample    T    G        0      0        2 
  16  chr16_76173717     AAsi    G    T        0      0        2 
  16  chr16_76173717     AKia    G    T        0      0        2 
  16  chr16_76173717     AOna    G    T        1      2        2 
  16  chr16_76173717     ASom    G    T        0      0        2 
  16  chr16_76173717     HCab    G    T        0      0        2 
  16  chr16_76173717     HPrz    G    T        0      0        2 
  16  chr16_76173717     ZBoe    G    T        0      0        2 
  16  chr16_76173717     ZGre    G    T        0      0        2 
  16  chr16_76173717     ZHar    G    T        0      0        2 
  16  chr16_76173717   Sample    G    T        0      0        2 
  16  chr16_76184652     AAsi    C    G        0      0        2 
  16  chr16_76184652     AKia    C    G        0      0        2 
  16  chr16_76184652     AOna    C    G        0      0        2 
  16  chr16_76184652     ASom    C    G        0      0        2 
  16  chr16_76184652     HCab    C    G        1      2        2 
  16  chr16_76184652     HPrz    C    G        1      2        2 
  16  chr16_76184652     ZBoe    C    G        0      0        2 
  16  chr16_76184652     ZGre    C    G        0      0        2 
  16  chr16_76184652     ZHar    C    G        0      0        2 
  16  chr16_76184652   Sample    C    G        0      0        2 
  16  chr16_76187761     AAsi    C    G        0      0        2 
  16  chr16_76187761     AKia    C    G        0      0        2 
  16  chr16_76187761     AOna    C    G        0      0        2 
  16  chr16_76187761     ASom    C    G        0      0        2 
  16  chr16_76187761     HCab    C    G        1      2        2 
  16  chr16_76187761     HPrz    C    G        1      2        2 
  16  chr16_76187761     ZBoe    C    G        0      0        2 
  16  chr16_76187761     ZGre    C    G        0      0        2 
  16  chr16_76187761     ZHar    C    G        0      0        2 
  16  chr16_76187761   Sample    C    G        0      0        2 
  16  chr16_76188422     AAsi    C    G        0      0        2 
  16  chr16_76188422     AKia    C    G        0      0        2 
  16  chr16_76188422     AOna    C    G        0      0        2 
  16  chr16_76188422     ASom    C    G        0      0        2 
  16  chr16_76188422     HCab    C    G      0.5      1        2 
  16  chr16_76188422     HPrz    C    G      0.5      1        2 
  16  chr16_76188422     ZBoe    C    G        0      0        2 
  16  chr16_76188422     ZGre    C    G        0      0        2 
  16  chr16_76188422     ZHar    C    G        0      0        2 
  16  chr16_76188422   Sample    C    G        0      0        2 
  16  chr16_76200467     AAsi    T    G        0      0        2 
  16  chr16_76200467     AKia    T    G        0      0        2 
  16  chr16_76200467     AOna    T    G        0      0        2 
  16  chr16_76200467     ASom    T    G        0      0        2 
  16  chr16_76200467     HCab    T    G        0      0        2 
  16  chr16_76200467     HPrz    T    G        0      0        2 
  16  chr16_76200467     ZBoe    T    G      0.5      1        2 
  16  chr16_76200467     ZGre    T    G        0      0        2 
  16  chr16_76200467     ZHar    T    G        0      0        2 
  16  chr16_76200467   Sample    T    G        0      0        2 
  16  chr16_76201004     AAsi    A    C        0      0        2 
  16  chr16_76201004     AKia    A    C        0      0        2 
  16  chr16_76201004     AOna    A    C        0      0        2 
  16  chr16_76201004     ASom    A    C        0      0        2 
  16  chr16_76201004     HCab    A    C        1      2        2 
  16  chr16_76201004     HPrz    A    C        1      2        2 
  16  chr16_76201004     ZBoe    A    C        0      0        2 
  16  chr16_76201004     ZGre    A    C        0      0        2 
  16  chr16_76201004     ZHar    A    C        0      0        2 
  16  chr16_76201004   Sample    A    C        0      0        2 
  16  chr16_76225344     AAsi    C    G        0      0        2 
  16  chr16_76225344     AKia    C    G        0      0        2 
  16  chr16_76225344     AOna    C    G        0      0        2 
  16  chr16_76225344     ASom    C    G        0      0        2 
  16  chr16_76225344     HCab    C    G        0      0        2 
  16  chr16_76225344     HPrz    C    G      0.5      1        2 
  16  chr16_76225344     ZBoe    C    G        0      0        2 
  16  chr16_76225344     ZGre    C    G        0      0        2 
  16  chr16_76225344     ZHar    C    G        0      0        2 
  16  chr16_76225344   Sample    C    G        0      0        2 
  16  chr16_76239585     AAsi    A    C        0      0        2 
  16  chr16_76239585     AKia    A    C        0      0        2 
  16  chr16_76239585     AOna    A    C        0      0        2 
  16  chr16_76239585     ASom    A    C        0      0        2 
  16  chr16_76239585     HCab    A    C        1      2        2 
  16  chr16_76239585     HPrz    A    C        1      2        2 
  16  chr16_76239585     ZBoe    A    C        0      0        2 
  16  chr16_76239585     ZGre    A    C        0      0        2 
  16  chr16_76239585     ZHar    A    C        0      0        2 
  16  chr16_76239585   Sample    A    C        0      0        2 
  16  chr16_76255961     AAsi    A    C      0.5      1        2 
  16  chr16_76255961     AKia    A    C        0      0        2 
  16  chr16_76255961     AOna    A    C        0      0        2 
  16  chr16_76255961     ASom    A    C        1      2        2 
  16  chr16_76255961     HCab    A    C        0      0        2 
  16  chr16_76255961     HPrz    A    C        0      0        2 
  16  chr16_76255961     ZBoe    A    C        0      0        2 
  16  chr16_76255961     ZGre    A    C        0      0        2 
  16  chr16_76255961     ZHar    A    C        0      0        2 
  16  chr16_76255961   Sample    A    C        0      0        2 
  16  chr16_76266420     AAsi    G    T        0      0        2 
  16  chr16_76266420     AKia    G    T      0.5      1        2 
  16  chr16_76266420     AOna    G    T        0      0        2 
  16  chr16_76266420     ASom    G    T        0      0        2 
  16  chr16_76266420     HCab    G    T        0      0        2 
  16  chr16_76266420     HPrz    G    T        0      0        2 
  16  chr16_76266420     ZBoe    G    T        0      0        2 
  16  chr16_76266420     ZGre    G    T        0      0        2 
  16  chr16_76266420     ZHar    G    T        0      0        2 
  16  chr16_76266420   Sample    G    T        0      0        2 
  16  chr16_76348050     AAsi    C    A        0      0        2 
  16  chr16_76348050     AKia    C    A        0      0        2 
  16  chr16_76348050     AOna    C    A        0      0        2 
  16  chr16_76348050     ASom    C    A        1      2        2 
  16  chr16_76348050     HCab    C    A        0      0        2 
  16  chr16_76348050     HPrz    C    A        0      0        2 
  16  chr16_76348050     ZBoe    C    A        0      0        2 
  16  chr16_76348050     ZGre    C    A        0      0        2 
  16  chr16_76348050     ZHar    C    A        0      0        2 
  16  chr16_76348050   Sample    C    A        0      0        2 
  16  chr16_76355669     AAsi    A    T        0      0        2 
  16  chr16_76355669     AKia    A    T        0      0        2 
  16  chr16_76355669     AOna    A    T        0      0        2 
  16  chr16_76355669     ASom    A    T        0      0        2 
  16  chr16_76355669     HCab    A    T      0.5      1        2 
  16  chr16_76355669     HPrz    A    T        0      0        2 
  16  chr16_76355669     ZBoe    A    T        0      0        2 
  16  chr16_76355669     ZGre    A    T        0      0        2 
  16  chr16_76355669     ZHar    A    T        0      0        2 
  16  chr16_76355669   Sample    A    T        0      0        2 
  16  chr16_76457237     AAsi    A    T        0      0        2 
  16  chr16_76457237     AKia    A    T        0      0        2 
  16  chr16_76457237     AOna    A    T        0      0        2 
  16  chr16_76457237     ASom    A    T        0      0        2 
  16  chr16_76457237     HCab    A    T        0      0        2 
  16  chr16_76457237     HPrz    A    T        0      0        2 
  16  chr16_76457237     ZBoe    A    T        0      0        2 
  16  chr16_76457237     ZGre    A    T        0      0        2 
  16  chr16_76457237     ZHar    A    T      0.5      1        2 
  16  chr16_76457237   Sample    A    T        0      0        2 
  16  chr16_76489464     AAsi    G    T        0      0        2 
  16  chr16_76489464     AKia    G    T        0      0        2 
  16  chr16_76489464     AOna    G    T        0      0        2 
  16  chr16_76489464     ASom    G    T        1      2        2 
  16  chr16_76489464     HCab    G    T        0      0        2 
  16  chr16_76489464     HPrz    G    T        0      0        2 
  16  chr16_76489464     ZBoe    G    T        0      0        2 
  16  chr16_76489464     ZGre    G    T        0      0        2 
  16  chr16_76489464     ZHar    G    T        0      0        2 
  16  chr16_76489464   Sample    G    T        0      0        2 
  16  chr16_76556836     AAsi    C    G        0      0        2 
  16  chr16_76556836     AKia    C    G        0      0        2 
  16  chr16_76556836     AOna    C    G        0      0        2 
  16  chr16_76556836     ASom    C    G        0      0        2 
  16  chr16_76556836     HCab    C    G        0      0        2 
  16  chr16_76556836     HPrz    C    G        0      0        2 
  16  chr16_76556836     ZBoe    C    G        0      0        2 
  16  chr16_76556836     ZGre    C    G        1      2        2 
  16  chr16_76556836     ZHar    C    G        0      0        2 
  16  chr16_76556836   Sample    C    G        0      0        2 
  16  chr16_76599792     AAsi    T    G        0      0        2 
  16  chr16_76599792     AKia    T    G        0      0        2 
  16  chr16_76599792     AOna    T    G        0      0        2 
  16  chr16_76599792     ASom    T    G        0      0        2 
  16  chr16_76599792     HCab    T    G        0      0        2 
  16  chr16_76599792     HPrz    T    G        0      0        2 
  16  chr16_76599792     ZBoe    T    G      0.5      1        2 
  16  chr16_76599792     ZGre    T    G        0      0        2 
  16  chr16_76599792     ZHar    T    G        0      0        2 
  16  chr16_76599792   Sample    T    G        0      0        2 
  16  chr16_76609335     AAsi    G    T        0      0        2 
  16  chr16_76609335     AKia    G    T        0      0        2 
  16  chr16_76609335     AOna    G    T        0      0        2 
  16  chr16_76609335     ASom    G    T        0      0        2 
  16  chr16_76609335     HCab    G    T        0      0        2 
  16  chr16_76609335     HPrz    G    T        0      0        2 
  16  chr16_76609335     ZBoe    G    T        0      0        2 
  16  chr16_76609335     ZGre    G    T        0      0        2 
  16  chr16_76609335     ZHar    G    T      0.5      1        2 
  16  chr16_76609335   Sample    G    T        0      0        2 
  16  chr16_76621878     AAsi    A    C        0      0        2 
  16  chr16_76621878     AKia    A    C        0      0        2 
  16  chr16_76621878     AOna    A    C        0      0        2 
  16  chr16_76621878     ASom    A    C        0      0        2 
  16  chr16_76621878     HCab    A    C        0      0        2 
  16  chr16_76621878     HPrz    A    C      0.5      1        2 
  16  chr16_76621878     ZBoe    A    C        0      0        2 
  16  chr16_76621878     ZGre    A    C        0      0        2 
  16  chr16_76621878     ZHar    A    C        0      0        2 
  16  chr16_76621878   Sample    A    C        0      0        2 
  16  chr16_76669831     AAsi    T    G        0      0        2 
  16  chr16_76669831     AKia    T    G        0      0        2 
  16  chr16_76669831     AOna    T    G        0      0        2 
  16  chr16_76669831     ASom    T    G        0      0        2 
  16  chr16_76669831     HCab    T    G        0      0        2 
  16  chr16_76669831     HPrz    T    G        0      0        2 
  16  chr16_76669831     ZBoe    T    G        0      0        2 
  16  chr16_76669831     ZGre    T    G        0      0        2 
  16  chr16_76669831     ZHar    T    G        1      2        2 
  16  chr16_76669831   Sample    T    G        0      0        2 
  16  chr16_76715606     AAsi    T    A        0      0        2 
  16  chr16_76715606     AKia    T    A        0      0        2 
  16  chr16_76715606     AOna    T    A        0      0        2 
  16  chr16_76715606     ASom    T    A        0      0        2 
  16  chr16_76715606     HCab    T    A        0      0        2 
  16  chr16_76715606     HPrz    T    A        0      0        2 
  16  chr16_76715606     ZBoe    T    A        0      0        2 
  16  chr16_76715606     ZGre    T    A        1      2        2 
  16  chr16_76715606     ZHar    T    A        0      0        2 
  16  chr16_76715606   Sample    T    A        0      0        2 
  16  chr16_76721106     AAsi    G    C        0      0        2 
  16  chr16_76721106     AKia    G    C        0      0        2 
  16  chr16_76721106     AOna    G    C        0      0        2 
  16  chr16_76721106     ASom    G    C        0      0        2 
  16  chr16_76721106     HCab    G    C        0      0        2 
  16  chr16_76721106     HPrz    G    C        0      0        2 
  16  chr16_76721106     ZBoe    G    C      0.5      1        2 
  16  chr16_76721106     ZGre    G    C        0      0        2 
  16  chr16_76721106     ZHar    G    C        0      0        2 
  16  chr16_76721106   Sample    G    C        0      0        2 
  16  chr16_76722317     AAsi    T    A        0      0        2 
  16  chr16_76722317     AKia    T    A        0      0        2 
  16  chr16_76722317     AOna    T    A        0      0        2 
  16  chr16_76722317     ASom    T    A        0      0        2 
  16  chr16_76722317     HCab    T    A        0      0        2 
  16  chr16_76722317     HPrz    T    A      0.5      1        2 
  16  chr16_76722317     ZBoe    T    A        0      0        2 
  16  chr16_76722317     ZGre    T    A        0      0        2 
  16  chr16_76722317     ZHar    T    A        0      0        2 
  16  chr16_76722317   Sample    T    A        0      0        2 
  16  chr16_76728326     AAsi    C    A        0      0        2 
  16  chr16_76728326     AKia    C    A        0      0        2 
  16  chr16_76728326     AOna    C    A        0      0        2 
  16  chr16_76728326     ASom    C    A        0      0        2 
  16  chr16_76728326     HCab    C    A        0      0        2 
  16  chr16_76728326     HPrz    C    A        0      0        2 
  16  chr16_76728326     ZBoe    C    A        1      2        2 
  16  chr16_76728326     ZGre    C    A        0      0        2 
  16  chr16_76728326     ZHar    C    A        0      0        2 
  16  chr16_76728326   Sample    C    A        0      0        2 
  16  chr16_76741974     AAsi    C    G        0      0        2 
  16  chr16_76741974     AKia    C    G        1      2        2 
  16  chr16_76741974     AOna    C    G        1      2        2 
  16  chr16_76741974     ASom    C    G        0      0        2 
  16  chr16_76741974     HCab    C    G        0      0        2 
  16  chr16_76741974     HPrz    C    G        0      0        2 
  16  chr16_76741974     ZBoe    C    G        0      0        2 
  16  chr16_76741974     ZGre    C    G        0      0        2 
  16  chr16_76741974     ZHar    C    G        0      0        2 
  16  chr16_76741974   Sample    C    G        0      0        2 
  16  chr16_76755048     AAsi    T    A        0      0        2 
  16  chr16_76755048     AKia    T    A        0      0        2 
  16  chr16_76755048     AOna    T    A        0      0        2 
  16  chr16_76755048     ASom    T    A        0      0        2 
  16  chr16_76755048     HCab    T    A        0      0        2 
  16  chr16_76755048     HPrz    T    A        0      0        2 
  16  chr16_76755048     ZBoe    T    A      0.5      1        2 
  16  chr16_76755048     ZGre    T    A        0      0        2 
  16  chr16_76755048     ZHar    T    A        0      0        2 
  16  chr16_76755048   Sample    T    A        0      0        2 
  16  chr16_76762082     AAsi    A    C        0      0        2 
  16  chr16_76762082     AKia    A    C        0      0        2 
  16  chr16_76762082     AOna    A    C        0      0        2 
  16  chr16_76762082     ASom    A    C        0      0        2 
  16  chr16_76762082     HCab    A    C        0      0        2 
  16  chr16_76762082     HPrz    A    C      0.5      1        2 
  16  chr16_76762082     ZBoe    A    C        0      0        2 
  16  chr16_76762082     ZGre    A    C        0      0        2 
  16  chr16_76762082     ZHar    A    C        0      0        2 
  16  chr16_76762082   Sample    A    C        0      0        2 
  16  chr16_76767168     AAsi    G    T        0      0        2 
  16  chr16_76767168     AKia    G    T        1      2        2 
  16  chr16_76767168     AOna    G    T        1      2        2 
  16  chr16_76767168     ASom    G    T        0      0        2 
  16  chr16_76767168     HCab    G    T        0      0        2 
  16  chr16_76767168     HPrz    G    T        0      0        2 
  16  chr16_76767168     ZBoe    G    T        0      0        2 
  16  chr16_76767168     ZGre    G    T        0      0        2 
  16  chr16_76767168     ZHar    G    T        0      0        2 
  16  chr16_76767168   Sample    G    T        0      0        2 
  16  chr16_76770051     AAsi    A    T        0      0        2 
  16  chr16_76770051     AKia    A    T        0      0        2 
  16  chr16_76770051     AOna    A    T        0      0        2 
  16  chr16_76770051     ASom    A    T        0      0        2 
  16  chr16_76770051     HCab    A    T        0      0        2 
  16  chr16_76770051     HPrz    A    T        0      0        2 
  16  chr16_76770051     ZBoe    A    T        0      0        2 
  16  chr16_76770051     ZGre    A    T        0      0        2 
  16  chr16_76770051     ZHar    A    T      0.5      1        2 
  16  chr16_76770051   Sample    A    T        0      0        2 
  16  chr16_76796720     AAsi    G    T        0      0        2 
  16  chr16_76796720     AKia    G    T        0      0        2 
  16  chr16_76796720     AOna    G    T        0      0        2 
  16  chr16_76796720     ASom    G    T        0      0        2 
  16  chr16_76796720     HCab    G    T        0      0        2 
  16  chr16_76796720     HPrz    G    T        0      0        2 
  16  chr16_76796720     ZBoe    G    T        0      0        2 
  16  chr16_76796720     ZGre    G    T        0      0        2 
  16  chr16_76796720     ZHar    G    T      0.5      1        2 
  16  chr16_76796720   Sample    G    T        0      0        2 
  16  chr16_76800463     AAsi    C    G        0      0        2 
  16  chr16_76800463     AKia    C    G        0      0        2 
  16  chr16_76800463     AOna    C    G        0      0        2 
  16  chr16_76800463     ASom    C    G        0      0        2 
  16  chr16_76800463     HCab    C    G        0      0        2 
  16  chr16_76800463     HPrz    C    G      0.5      1        2 
  16  chr16_76800463     ZBoe    C    G        0      0        2 
  16  chr16_76800463     ZGre    C    G        0      0        2 
  16  chr16_76800463     ZHar    C    G        0      0        2 
  16  chr16_76800463   Sample    C    G        0      0        2 
  16  chr16_76818258     AAsi    A    C        0      0        2 
  16  chr16_76818258     AKia    A    C        0      0        2 
  16  chr16_76818258     AOna    A    C        0      0        2 
  16  chr16_76818258     ASom    A    C        0      0        2 
  16  chr16_76818258     HCab    A    C        0      0        2 
  16  chr16_76818258     HPrz    A    C        0      0        2 
  16  chr16_76818258     ZBoe    A    C        0      0        2 
  16  chr16_76818258     ZGre    A    C        0      0        2 
  16  chr16_76818258     ZHar    A    C      0.5      1        2 
  16  chr16_76818258   Sample    A    C        0      0        2 
  16  chr16_76852401     AAsi    G    T        0      0        2 
  16  chr16_76852401     AKia    G    T        0      0        2 
  16  chr16_76852401     AOna    G    T        1      2        2 
  16  chr16_76852401     ASom    G    T        0      0        2 
  16  chr16_76852401     HCab    G    T        0      0        2 
  16  chr16_76852401     HPrz    G    T        0      0        2 
  16  chr16_76852401     ZBoe    G    T        0      0        2 
  16  chr16_76852401     ZGre    G    T        0      0        2 
  16  chr16_76852401     ZHar    G    T        0      0        2 
  16  chr16_76852401   Sample    G    T        0      0        2 
  16  chr16_76862372     AAsi    G    C        0      0        2 
  16  chr16_76862372     AKia    G    C        0      0        2 
  16  chr16_76862372     AOna    G    C        0      0        2 
  16  chr16_76862372     ASom    G    C        0      0        2 
  16  chr16_76862372     HCab    G    C        0      0        2 
  16  chr16_76862372     HPrz    G    C        0      0        2 
  16  chr16_76862372     ZBoe    G    C        0      0        2 
  16  chr16_76862372     ZGre    G    C        1      2        2 
  16  chr16_76862372     ZHar    G    C        0      0        2 
  16  chr16_76862372   Sample    G    C        0      0        2 
  16  chr16_76873856     AAsi    C    G        1      2        2 
  16  chr16_76873856     AKia    C    G        0      0        2 
  16  chr16_76873856     AOna    C    G        0      0        2 
  16  chr16_76873856     ASom    C    G        1      2        2 
  16  chr16_76873856     HCab    C    G        0      0        2 
  16  chr16_76873856     HPrz    C    G        0      0        2 
  16  chr16_76873856     ZBoe    C    G        0      0        2 
  16  chr16_76873856     ZGre    C    G        0      0        2 
  16  chr16_76873856     ZHar    C    G        0      0        2 
  16  chr16_76873856   Sample    C    G        1      2        2 
  16  chr16_76927458     AAsi    C    A        0      0        2 
  16  chr16_76927458     AKia    C    A        0      0        2 
  16  chr16_76927458     AOna    C    A        0      0        2 
  16  chr16_76927458     ASom    C    A        0      0        2 
  16  chr16_76927458     HCab    C    A        0      0        2 
  16  chr16_76927458     HPrz    C    A        0      0        2 
  16  chr16_76927458     ZBoe    C    A        0      0        2 
  16  chr16_76927458     ZGre    C    A        1      2        2 
  16  chr16_76927458     ZHar    C    A        0      0        2 
  16  chr16_76927458   Sample    C    A        0      0        2 
  16  chr16_76947921     AAsi    T    G        1      2        2 
  16  chr16_76947921     AKia    T    G        0      0        2 
  16  chr16_76947921     AOna    T    G        0      0        2 
  16  chr16_76947921     ASom    T    G      0.5      1        2 
  16  chr16_76947921     HCab    T    G        0      0        2 
  16  chr16_76947921     HPrz    T    G        0      0        2 
  16  chr16_76947921     ZBoe    T    G        0      0        2 
  16  chr16_76947921     ZGre    T    G        0      0        2 
  16  chr16_76947921     ZHar    T    G        0      0        2 
  16  chr16_76947921   Sample    T    G        0      0        2 
  16  chr16_76982084     AAsi    T    G        0      0        2 
  16  chr16_76982084     AKia    T    G        0      0        2 
  16  chr16_76982084     AOna    T    G        0      0        2 
  16  chr16_76982084     ASom    T    G        0      0        2 
  16  chr16_76982084     HCab    T    G        0      0        2 
  16  chr16_76982084     HPrz    T    G        0      0        2 
  16  chr16_76982084     ZBoe    T    G        1      2        2 
  16  chr16_76982084     ZGre    T    G        0      0        2 
  16  chr16_76982084     ZHar    T    G        0      0        2 
  16  chr16_76982084   Sample    T    G        0      0        2 
  16  chr16_76984534     AAsi    A    T        1      2        2 
  16  chr16_76984534     AKia    A    T        1      2        2 
  16  chr16_76984534     AOna    A    T        1      2        2 
  16  chr16_76984534     ASom    A    T        1      2        2 
  16  chr16_76984534     HCab    A    T        0      0        2 
  16  chr16_76984534     HPrz    A    T        0      0        2 
  16  chr16_76984534     ZBoe    A    T        0      0        2 
  16  chr16_76984534     ZGre    A    T        0      0        2 
  16  chr16_76984534     ZHar    A    T        0      0        2 
  16  chr16_76984534   Sample    A    T        1      2        2 
  16  chr16_76988684     AAsi    T    G        0      0        2 
  16  chr16_76988684     AKia    T    G      0.5      1        2 
  16  chr16_76988684     AOna    T    G        1      2        2 
  16  chr16_76988684     ASom    T    G        0      0        2 
  16  chr16_76988684     HCab    T    G        0      0        2 
  16  chr16_76988684     HPrz    T    G        0      0        2 
  16  chr16_76988684     ZBoe    T    G        0      0        2 
  16  chr16_76988684     ZGre    T    G        0      0        2 
  16  chr16_76988684     ZHar    T    G        0      0        2 
  16  chr16_76988684   Sample    T    G        0      0        2 
  16  chr16_76988926     AAsi    C    G        0      0        2 
  16  chr16_76988926     AKia    C    G        0      0        2 
  16  chr16_76988926     AOna    C    G        0      0        2 
  16  chr16_76988926     ASom    C    G        0      0        2 
  16  chr16_76988926     HCab    C    G        0      0        2 
  16  chr16_76988926     HPrz    C    G        0      0        2 
  16  chr16_76988926     ZBoe    C    G        1      2        2 
  16  chr16_76988926     ZGre    C    G        1      2        2 
  16  chr16_76988926     ZHar    C    G        0      0        2 
  16  chr16_76988926   Sample    C    G        0      0        2 
  16  chr16_76998815     AAsi    C    G      0.5      1        2 
  16  chr16_76998815     AKia    C    G        0      0        2 
  16  chr16_76998815     AOna    C    G        0      0        2 
  16  chr16_76998815     ASom    C    G        0      0        2 
  16  chr16_76998815     HCab    C    G        0      0        2 
  16  chr16_76998815     HPrz    C    G        0      0        2 
  16  chr16_76998815     ZBoe    C    G        0      0        2 
  16  chr16_76998815     ZGre    C    G        0      0        2 
  16  chr16_76998815     ZHar    C    G        0      0        2 
  16  chr16_76998815   Sample    C    G        0      0        2 
  16  chr16_76999297     AAsi    A    C        0      0        2 
  16  chr16_76999297     AKia    A    C        0      0        2 
  16  chr16_76999297     AOna    A    C        0      0        2 
  16  chr16_76999297     ASom    A    C        0      0        2 
  16  chr16_76999297     HCab    A    C        0      0        2 
  16  chr16_76999297     HPrz    A    C        0      0        2 
  16  chr16_76999297     ZBoe    A    C        1      2        2 
  16  chr16_76999297     ZGre    A    C        0      0        2 
  16  chr16_76999297     ZHar    A    C        0      0        2 
  16  chr16_76999297   Sample    A    C        0      0        2 
  16  chr16_77008459     AAsi    G    T        0      0        2 
  16  chr16_77008459     AKia    G    T        1      2        2 
  16  chr16_77008459     AOna    G    T        1      2        2 
  16  chr16_77008459     ASom    G    T        0      0        2 
  16  chr16_77008459     HCab    G    T        0      0        2 
  16  chr16_77008459     HPrz    G    T        0      0        2 
  16  chr16_77008459     ZBoe    G    T        0      0        2 
  16  chr16_77008459     ZGre    G    T        0      0        2 
  16  chr16_77008459     ZHar    G    T        0      0        2 
  16  chr16_77008459   Sample    G    T        0      0        2 
  16  chr16_77057988     AAsi    G    T        0      0        2 
  16  chr16_77057988     AKia    G    T        0      0        2 
  16  chr16_77057988     AOna    G    T        0      0        2 
  16  chr16_77057988     ASom    G    T        0      0        2 
  16  chr16_77057988     HCab    G    T        1      2        2 
  16  chr16_77057988     HPrz    G    T        1      2        2 
  16  chr16_77057988     ZBoe    G    T        0      0        2 
  16  chr16_77057988     ZGre    G    T        0      0        2 
  16  chr16_77057988     ZHar    G    T        0      0        2 
  16  chr16_77057988   Sample    G    T        0      0        2 
  16  chr16_77058268     AAsi    A    C        0      0        2 
  16  chr16_77058268     AKia    A    C        0      0        2 
  16  chr16_77058268     AOna    A    C        0      0        2 
  16  chr16_77058268     ASom    A    C        0      0        2 
  16  chr16_77058268     HCab    A    C        1      2        2 
  16  chr16_77058268     HPrz    A    C        1      2        2 
  16  chr16_77058268     ZBoe    A    C        0      0        2 
  16  chr16_77058268     ZGre    A    C        0      0        2 
  16  chr16_77058268     ZHar    A    C        0      0        2 
  16  chr16_77058268   Sample    A    C        0      0        2 
  16  chr16_77074168     AAsi    C    A      0.5      1        2 
  16  chr16_77074168     AKia    C    A        0      0        2 
  16  chr16_77074168     AOna    C    A        1      2        2 
  16  chr16_77074168     ASom    C    A        0      0        2 
  16  chr16_77074168     HCab    C    A        0      0        2 
  16  chr16_77074168     HPrz    C    A        0      0        2 
  16  chr16_77074168     ZBoe    C    A        0      0        2 
  16  chr16_77074168     ZGre    C    A        0      0        2 
  16  chr16_77074168     ZHar    C    A        0      0        2 
  16  chr16_77074168   Sample    C    A        0      0        2 
  16  chr16_77091785     AAsi    G    T        0      0        2 
  16  chr16_77091785     AKia    G    T        0      0        2 
  16  chr16_77091785     AOna    G    T        0      0        2 
  16  chr16_77091785     ASom    G    T        0      0        2 
  16  chr16_77091785     HCab    G    T        0      0        2 
  16  chr16_77091785     HPrz    G    T        0      0        2 
  16  chr16_77091785     ZBoe    G    T      0.5      1        2 
  16  chr16_77091785     ZGre    G    T        0      0        2 
  16  chr16_77091785     ZHar    G    T        0      0        2 
  16  chr16_77091785   Sample    G    T        0      0        2 
  16  chr16_77099289     AAsi    C    G        0      0        2 
  16  chr16_77099289     AKia    C    G        0      0        2 
  16  chr16_77099289     AOna    C    G        1      2        2 
  16  chr16_77099289     ASom    C    G        0      0        2 
  16  chr16_77099289     HCab    C    G        0      0        2 
  16  chr16_77099289     HPrz    C    G        0      0        2 
  16  chr16_77099289     ZBoe    C    G        0      0        2 
  16  chr16_77099289     ZGre    C    G        0      0        2 
  16  chr16_77099289     ZHar    C    G        0      0        2 
  16  chr16_77099289   Sample    C    G        0      0        2 
  16  chr16_77099495     AAsi    C    A        1      2        2 
  16  chr16_77099495     AKia    C    A        1      2        2 
  16  chr16_77099495     AOna    C    A        1      2        2 
  16  chr16_77099495     ASom    C    A        1      2        2 
  16  chr16_77099495     HCab    C    A        0      0        2 
  16  chr16_77099495     HPrz    C    A        0      0        2 
  16  chr16_77099495     ZBoe    C    A        0      0        2 
  16  chr16_77099495     ZGre    C    A        0      0        2 
  16  chr16_77099495     ZHar    C    A        0      0        2 
  16  chr16_77099495   Sample    C    A        1      2        2 
  16  chr16_77102553     AAsi    G    C      0.5      1        2 
  16  chr16_77102553     AKia    G    C        0      0        2 
  16  chr16_77102553     AOna    G    C        0      0        2 
  16  chr16_77102553     ASom    G    C        1      2        2 
  16  chr16_77102553     HCab    G    C        0      0        2 
  16  chr16_77102553     HPrz    G    C        0      0        2 
  16  chr16_77102553     ZBoe    G    C        0      0        2 
  16  chr16_77102553     ZGre    G    C        0      0        2 
  16  chr16_77102553     ZHar    G    C        0      0        2 
  16  chr16_77102553   Sample    G    C        1      2        2 
  16  chr16_77104814     AAsi    A    C        0      0        2 
  16  chr16_77104814     AKia    A    C        0      0        2 
  16  chr16_77104814     AOna    A    C        0      0        2 
  16  chr16_77104814     ASom    A    C        0      0        2 
  16  chr16_77104814     HCab    A    C      0.5      1        2 
  16  chr16_77104814     HPrz    A    C        0      0        2 
  16  chr16_77104814     ZBoe    A    C        0      0        2 
  16  chr16_77104814     ZGre    A    C        0      0        2 
  16  chr16_77104814     ZHar    A    C        0      0        2 
  16  chr16_77104814   Sample    A    C        0      0        2 
  16  chr16_77137869     AAsi    A    T        0      0        2 
  16  chr16_77137869     AKia    A    T        0      0        2 
  16  chr16_77137869     AOna    A    T        0      0        2 
  16  chr16_77137869     ASom    A    T        0      0        2 
  16  chr16_77137869     HCab    A    T      0.5      1        2 
  16  chr16_77137869     HPrz    A    T        0      0        2 
  16  chr16_77137869     ZBoe    A    T        0      0        2 
  16  chr16_77137869     ZGre    A    T        0      0        2 
  16  chr16_77137869     ZHar    A    T        0      0        2 
  16  chr16_77137869   Sample    A    T        0      0        2 
  16  chr16_77139435     AAsi    G    C        0      0        2 
  16  chr16_77139435     AKia    G    C        0      0        2 
  16  chr16_77139435     AOna    G    C        0      0        2 
  16  chr16_77139435     ASom    G    C        0      0        2 
  16  chr16_77139435     HCab    G    C      0.5      1        2 
  16  chr16_77139435     HPrz    G    C        0      0        2 
  16  chr16_77139435     ZBoe    G    C        0      0        2 
  16  chr16_77139435     ZGre    G    C        0      0        2 
  16  chr16_77139435     ZHar    G    C        0      0        2 
  16  chr16_77139435   Sample    G    C        0      0        2 
  16  chr16_77145642     AAsi    C    A        1      2        2 
  16  chr16_77145642     AKia    C    A        0      0        2 
  16  chr16_77145642     AOna    C    A        0      0        2 
  16  chr16_77145642     ASom    C    A        0      0        2 
  16  chr16_77145642     HCab    C    A        0      0        2 
  16  chr16_77145642     HPrz    C    A        0      0        2 
  16  chr16_77145642     ZBoe    C    A        0      0        2 
  16  chr16_77145642     ZGre    C    A        0      0        2 
  16  chr16_77145642     ZHar    C    A        0      0        2 
  16  chr16_77145642   Sample    C    A        1      2        2 
  16  chr16_77155809     AAsi    G    T        0      0        2 
  16  chr16_77155809     AKia    G    T        0      0        2 
  16  chr16_77155809     AOna    G    T        0      0        2 
  16  chr16_77155809     ASom    G    T        0      0        2 
  16  chr16_77155809     HCab    G    T        1      2        2 
  16  chr16_77155809     HPrz    G    T        1      2        2 
  16  chr16_77155809     ZBoe    G    T        0      0        2 
  16  chr16_77155809     ZGre    G    T        0      0        2 
  16  chr16_77155809     ZHar    G    T        0      0        2 
  16  chr16_77155809   Sample    G    T        0      0        2 
  16  chr16_77157437     AAsi    G    C        0      0        2 
  16  chr16_77157437     AKia    G    C        0      0        2 
  16  chr16_77157437     AOna    G    C        0      0        2 
  16  chr16_77157437     ASom    G    C        1      2        2 
  16  chr16_77157437     HCab    G    C        0      0        2 
  16  chr16_77157437     HPrz    G    C        0      0        2 
  16  chr16_77157437     ZBoe    G    C        0      0        2 
  16  chr16_77157437     ZGre    G    C        0      0        2 
  16  chr16_77157437     ZHar    G    C        0      0        2 
  16  chr16_77157437   Sample    G    C        0      0        2 
  16  chr16_77159962     AAsi    C    G        0      0        2 
  16  chr16_77159962     AKia    C    G        0      0        2 
  16  chr16_77159962     AOna    C    G        0      0        2 
  16  chr16_77159962     ASom    C    G        0      0        2 
  16  chr16_77159962     HCab    C    G        1      2        2 
  16  chr16_77159962     HPrz    C    G        1      2        2 
  16  chr16_77159962     ZBoe    C    G        0      0        2 
  16  chr16_77159962     ZGre    C    G        0      0        2 
  16  chr16_77159962     ZHar    C    G        0      0        2 
  16  chr16_77159962   Sample    C    G        0      0        2 
  16  chr16_77169463     AAsi    C    A        0      0        2 
  16  chr16_77169463     AKia    C    A        0      0        2 
  16  chr16_77169463     AOna    C    A        0      0        2 
  16  chr16_77169463     ASom    C    A        0      0        2 
  16  chr16_77169463     HCab    C    A      0.5      1        2 
  16  chr16_77169463     HPrz    C    A      0.5      1        2 
  16  chr16_77169463     ZBoe    C    A        0      0        2 
  16  chr16_77169463     ZGre    C    A        0      0        2 
  16  chr16_77169463     ZHar    C    A        0      0        2 
  16  chr16_77169463   Sample    C    A        0      0        2 
  16  chr16_77190489     AAsi    G    T        0      0        2 
  16  chr16_77190489     AKia    G    T        0      0        2 
  16  chr16_77190489     AOna    G    T        0      0        2 
  16  chr16_77190489     ASom    G    T        0      0        2 
  16  chr16_77190489     HCab    G    T        0      0        2 
  16  chr16_77190489     HPrz    G    T        0      0        2 
  16  chr16_77190489     ZBoe    G    T        1      2        2 
  16  chr16_77190489     ZGre    G    T        0      0        2 
  16  chr16_77190489     ZHar    G    T        0      0        2 
  16  chr16_77190489   Sample    G    T        0      0        2 
  16  chr16_77192338     AAsi    A    C        0      0        2 
  16  chr16_77192338     AKia    A    C        0      0        2 
  16  chr16_77192338     AOna    A    C        0      0        2 
  16  chr16_77192338     ASom    A    C        1      2        2 
  16  chr16_77192338     HCab    A    C        0      0        2 
  16  chr16_77192338     HPrz    A    C        0      0        2 
  16  chr16_77192338     ZBoe    A    C        0      0        2 
  16  chr16_77192338     ZGre    A    C        0      0        2 
  16  chr16_77192338     ZHar    A    C        0      0        2 
  16  chr16_77192338   Sample    A    C        1      2        2 
  16  chr16_77224742     AAsi    T    A        0      0        2 
  16  chr16_77224742     AKia    T    A      0.5      1        2 
  16  chr16_77224742     AOna    T    A        0      0        2 
  16  chr16_77224742     ASom    T    A        0      0        2 
  16  chr16_77224742     HCab    T    A        0      0        2 
  16  chr16_77224742     HPrz    T    A        0      0        2 
  16  chr16_77224742     ZBoe    T    A        0      0        2 
  16  chr16_77224742     ZGre    T    A        0      0        2 
  16  chr16_77224742     ZHar    T    A        0      0        2 
  16  chr16_77224742   Sample    T    A        0      0        2 
  16  chr16_77228038     AAsi    T    G        0      0        2 
  16  chr16_77228038     AKia    T    G        0      0        2 
  16  chr16_77228038     AOna    T    G        0      0        2 
  16  chr16_77228038     ASom    T    G        0      0        2 
  16  chr16_77228038     HCab    T    G        1      2        2 
  16  chr16_77228038     HPrz    T    G        1      2        2 
  16  chr16_77228038     ZBoe    T    G        0      0        2 
  16  chr16_77228038     ZGre    T    G        0      0        2 
  16  chr16_77228038     ZHar    T    G        0      0        2 
  16  chr16_77228038   Sample    T    G        0      0        2 
  16  chr16_77234010     AAsi    A    C        0      0        2 
  16  chr16_77234010     AKia    A    C        0      0        2 
  16  chr16_77234010     AOna    A    C        0      0        2 
  16  chr16_77234010     ASom    A    C        1      2        2 
  16  chr16_77234010     HCab    A    C        0      0        2 
  16  chr16_77234010     HPrz    A    C        0      0        2 
  16  chr16_77234010     ZBoe    A    C        0      0        2 
  16  chr16_77234010     ZGre    A    C        0      0        2 
  16  chr16_77234010     ZHar    A    C        0      0        2 
  16  chr16_77234010   Sample    A    C        0      0        2 
  16  chr16_77241904     AAsi    G    C        0      0        2 
  16  chr16_77241904     AKia    G    C        0      0        2 
  16  chr16_77241904     AOna    G    C        0      0        2 
  16  chr16_77241904     ASom    G    C        0      0        2 
  16  chr16_77241904     HCab    G    C        0      0        2 
  16  chr16_77241904     HPrz    G    C        0      0        2 
  16  chr16_77241904     ZBoe    G    C      0.5      1        2 
  16  chr16_77241904     ZGre    G    C        0      0        2 
  16  chr16_77241904     ZHar    G    C        0      0        2 
  16  chr16_77241904   Sample    G    C        0      0        2 
  16  chr16_77247353     AAsi    T    G        0      0        2 
  16  chr16_77247353     AKia    T    G        0      0        2 
  16  chr16_77247353     AOna    T    G        0      0        2 
  16  chr16_77247353     ASom    T    G        0      0        2 
  16  chr16_77247353     HCab    T    G        1      2        2 
  16  chr16_77247353     HPrz    T    G        1      2        2 
  16  chr16_77247353     ZBoe    T    G        0      0        2 
  16  chr16_77247353     ZGre    T    G        0      0        2 
  16  chr16_77247353     ZHar    T    G        0      0        2 
  16  chr16_77247353   Sample    T    G        0      0        2 
  16  chr16_77247386     AAsi    C    G        0      0        2 
  16  chr16_77247386     AKia    C    G        0      0        2 
  16  chr16_77247386     AOna    C    G        1      2        2 
  16  chr16_77247386     ASom    C    G        0      0        2 
  16  chr16_77247386     HCab    C    G        0      0        2 
  16  chr16_77247386     HPrz    C    G        0      0        2 
  16  chr16_77247386     ZBoe    C    G        0      0        2 
  16  chr16_77247386     ZGre    C    G        0      0        2 
  16  chr16_77247386     ZHar    C    G        0      0        2 
  16  chr16_77247386   Sample    C    G        0      0        2 
  16  chr16_77266276     AAsi    C    A        0      0        2 
  16  chr16_77266276     AKia    C    A        0      0        2 
  16  chr16_77266276     AOna    C    A        0      0        2 
  16  chr16_77266276     ASom    C    A        0      0        2 
  16  chr16_77266276     HCab    C    A        1      2        2 
  16  chr16_77266276     HPrz    C    A        1      2        2 
  16  chr16_77266276     ZBoe    C    A        0      0        2 
  16  chr16_77266276     ZGre    C    A        0      0        2 
  16  chr16_77266276     ZHar    C    A        0      0        2 
  16  chr16_77266276   Sample    C    A        0      0        2 
  16  chr16_77273177     AAsi    A    C        0      0        2 
  16  chr16_77273177     AKia    A    C        0      0        2 
  16  chr16_77273177     AOna    A    C        0      0        2 
  16  chr16_77273177     ASom    A    C        0      0        2 
  16  chr16_77273177     HCab    A    C        1      2        2 
  16  chr16_77273177     HPrz    A    C        1      2        2 
  16  chr16_77273177     ZBoe    A    C        0      0        2 
  16  chr16_77273177     ZGre    A    C        0      0        2 
  16  chr16_77273177     ZHar    A    C        0      0        2 
  16  chr16_77273177   Sample    A    C        0      0        2 
  16  chr16_77333190     AAsi    A    C        0      0        2 
  16  chr16_77333190     AKia    A    C        0      0        2 
  16  chr16_77333190     AOna    A    C        0      0        2 
  16  chr16_77333190     ASom    A    C        0      0        2 
  16  chr16_77333190     HCab    A    C        0      0        2 
  16  chr16_77333190     HPrz    A    C        0      0        2 
  16  chr16_77333190     ZBoe    A    C      0.5      1        2 
  16  chr16_77333190     ZGre    A    C        0      0        2 
  16  chr16_77333190     ZHar    A    C        0      0        2 
  16  chr16_77333190   Sample    A    C        0      0        2 
  16  chr16_77349329     AAsi    A    C        1      2        2 
  16  chr16_77349329     AKia    A    C        0      0        2 
  16  chr16_77349329     AOna    A    C        0      0        2 
  16  chr16_77349329     ASom    A    C        0      0        2 
  16  chr16_77349329     HCab    A    C        0      0        2 
  16  chr16_77349329     HPrz    A    C        0      0        2 
  16  chr16_77349329     ZBoe    A    C        0      0        2 
  16  chr16_77349329     ZGre    A    C        0      0        2 
  16  chr16_77349329     ZHar    A    C        0      0        2 
  16  chr16_77349329   Sample    A    C        0      0        2 
  16  chr16_77366000     AAsi    G    T        0      0        2 
  16  chr16_77366000     AKia    G    T        0      0        2 
  16  chr16_77366000     AOna    G    T        0      0        2 
  16  chr16_77366000     ASom    G    T        0      0        2 
  16  chr16_77366000     HCab    G    T      0.5      1        2 
  16  chr16_77366000     HPrz    G    T        0      0        2 
  16  chr16_77366000     ZBoe    G    T        0      0        2 
  16  chr16_77366000     ZGre    G    T        0      0        2 
  16  chr16_77366000     ZHar    G    T        0      0        2 
  16  chr16_77366000   Sample    G    T        0      0        2 
  16  chr16_77367881     AAsi    A    C        0      0        2 
  16  chr16_77367881     AKia    A    C      0.5      1        2 
  16  chr16_77367881     AOna    A    C        0      0        2 
  16  chr16_77367881     ASom    A    C        0      0        2 
  16  chr16_77367881     HCab    A    C        0      0        2 
  16  chr16_77367881     HPrz    A    C        0      0        2 
  16  chr16_77367881     ZBoe    A    C        0      0        2 
  16  chr16_77367881     ZGre    A    C        0      0        2 
  16  chr16_77367881     ZHar    A    C        0      0        2 
  16  chr16_77367881   Sample    A    C        0      0        2 
  16  chr16_77376286     AAsi    G    T        0      0        2 
  16  chr16_77376286     AKia    G    T        1      2        2 
  16  chr16_77376286     AOna    G    T        0      0        2 
  16  chr16_77376286     ASom    G    T        0      0        2 
  16  chr16_77376286     HCab    G    T        0      0        2 
  16  chr16_77376286     HPrz    G    T        0      0        2 
  16  chr16_77376286     ZBoe    G    T        0      0        2 
  16  chr16_77376286     ZGre    G    T        0      0        2 
  16  chr16_77376286     ZHar    G    T        0      0        2 
  16  chr16_77376286   Sample    G    T        0      0        2 
  16  chr16_77421074     AAsi    A    C        0      0        2 
  16  chr16_77421074     AKia    A    C        0      0        2 
  16  chr16_77421074     AOna    A    C        0      0        2 
  16  chr16_77421074     ASom    A    C        0      0        2 
  16  chr16_77421074     HCab    A    C        1      2        2 
  16  chr16_77421074     HPrz    A    C        1      2        2 
  16  chr16_77421074     ZBoe    A    C        0      0        2 
  16  chr16_77421074     ZGre    A    C        0      0        2 
  16  chr16_77421074     ZHar    A    C        0      0        2 
  16  chr16_77421074   Sample    A    C        0      0        2 
  16  chr16_77422160     AAsi    G    C        0      0        2 
  16  chr16_77422160     AKia    G    C        0      0        2 
  16  chr16_77422160     AOna    G    C        0      0        2 
  16  chr16_77422160     ASom    G    C        0      0        2 
  16  chr16_77422160     HCab    G    C        0      0        2 
  16  chr16_77422160     HPrz    G    C        0      0        2 
  16  chr16_77422160     ZBoe    G    C        0      0        2 
  16  chr16_77422160     ZGre    G    C        1      2        2 
  16  chr16_77422160     ZHar    G    C        0      0        2 
  16  chr16_77422160   Sample    G    C        0      0        2 
  16  chr16_77430307     AAsi    C    A        0      0        2 
  16  chr16_77430307     AKia    C    A        0      0        2 
  16  chr16_77430307     AOna    C    A        0      0        2 
  16  chr16_77430307     ASom    C    A        0      0        2 
  16  chr16_77430307     HCab    C    A        1      2        2 
  16  chr16_77430307     HPrz    C    A        0      0        2 
  16  chr16_77430307     ZBoe    C    A        0      0        2 
  16  chr16_77430307     ZGre    C    A        0      0        2 
  16  chr16_77430307     ZHar    C    A        0      0        2 
  16  chr16_77430307   Sample    C    A        0      0        2 
  16  chr16_77459033     AAsi    A    C        0      0        2 
  16  chr16_77459033     AKia    A    C        0      0        2 
  16  chr16_77459033     AOna    A    C        0      0        2 
  16  chr16_77459033     ASom    A    C        0      0        2 
  16  chr16_77459033     HCab    A    C        0      0        2 
  16  chr16_77459033     HPrz    A    C        0      0        2 
  16  chr16_77459033     ZBoe    A    C      0.5      1        2 
  16  chr16_77459033     ZGre    A    C        0      0        2 
  16  chr16_77459033     ZHar    A    C        0      0        2 
  16  chr16_77459033   Sample    A    C        0      0        2 
  16  chr16_77466830     AAsi    T    G        0      0        2 
  16  chr16_77466830     AKia    T    G        0      0        2 
  16  chr16_77466830     AOna    T    G        0      0        2 
  16  chr16_77466830     ASom    T    G        0      0        2 
  16  chr16_77466830     HCab    T    G        1      2        2 
  16  chr16_77466830     HPrz    T    G        1      2        2 
  16  chr16_77466830     ZBoe    T    G        0      0        2 
  16  chr16_77466830     ZGre    T    G        0      0        2 
  16  chr16_77466830     ZHar    T    G        0      0        2 
  16  chr16_77466830   Sample    T    G        0      0        2 
  16  chr16_77486250     AAsi    G    C        0      0        2 
  16  chr16_77486250     AKia    G    C        0      0        2 
  16  chr16_77486250     AOna    G    C        0      0        2 
  16  chr16_77486250     ASom    G    C        0      0        2 
  16  chr16_77486250     HCab    G    C        0      0        2 
  16  chr16_77486250     HPrz    G    C        0      0        2 
  16  chr16_77486250     ZBoe    G    C        0      0        2 
  16  chr16_77486250     ZGre    G    C        0      0        2 
  16  chr16_77486250     ZHar    G    C        1      2        2 
  16  chr16_77486250   Sample    G    C        0      0        2 
  16  chr16_77496368     AAsi    T    A        0      0        2 
  16  chr16_77496368     AKia    T    A        0      0        2 
  16  chr16_77496368     AOna    T    A        0      0        2 
  16  chr16_77496368     ASom    T    A        0      0        2 
  16  chr16_77496368     HCab    T    A        1      2        2 
  16  chr16_77496368     HPrz    T    A        1      2        2 
  16  chr16_77496368     ZBoe    T    A        0      0        2 
  16  chr16_77496368     ZGre    T    A        0      0        2 
  16  chr16_77496368     ZHar    T    A        0      0        2 
  16  chr16_77496368   Sample    T    A        0      0        2 
  16  chr16_77499127     AAsi    T    G        0      0        2 
  16  chr16_77499127     AKia    T    G        0      0        2 
  16  chr16_77499127     AOna    T    G        0      0        2 
  16  chr16_77499127     ASom    T    G        1      2        2 
  16  chr16_77499127     HCab    T    G        0      0        2 
  16  chr16_77499127     HPrz    T    G        0      0        2 
  16  chr16_77499127     ZBoe    T    G        0      0        2 
  16  chr16_77499127     ZGre    T    G        0      0        2 
  16  chr16_77499127     ZHar    T    G        0      0        2 
  16  chr16_77499127   Sample    T    G        0      0        2 
  16  chr16_77505228     AAsi    C    G        0      0        2 
  16  chr16_77505228     AKia    C    G        0      0        2 
  16  chr16_77505228     AOna    C    G        0      0        2 
  16  chr16_77505228     ASom    C    G        1      2        2 
  16  chr16_77505228     HCab    C    G        0      0        2 
  16  chr16_77505228     HPrz    C    G        0      0        2 
  16  chr16_77505228     ZBoe    C    G        0      0        2 
  16  chr16_77505228     ZGre    C    G        0      0        2 
  16  chr16_77505228     ZHar    C    G        0      0        2 
  16  chr16_77505228   Sample    C    G        0      0        2 
  16  chr16_77513271     AAsi    A    T        0      0        2 
  16  chr16_77513271     AKia    A    T        0      0        2 
  16  chr16_77513271     AOna    A    T        0      0        2 
  16  chr16_77513271     ASom    A    T        0      0        2 
  16  chr16_77513271     HCab    A    T        0      0        2 
  16  chr16_77513271     HPrz    A    T        0      0        2 
  16  chr16_77513271     ZBoe    A    T        1      2        2 
  16  chr16_77513271     ZGre    A    T        0      0        2 
  16  chr16_77513271     ZHar    A    T        0      0        2 
  16  chr16_77513271   Sample    A    T        0      0        2 
  16  chr16_77517636     AAsi    A    T        0      0        2 
  16  chr16_77517636     AKia    A    T        0      0        2 
  16  chr16_77517636     AOna    A    T        0      0        2 
  16  chr16_77517636     ASom    A    T        0      0        2 
  16  chr16_77517636     HCab    A    T        1      2        2 
  16  chr16_77517636     HPrz    A    T        1      2        2 
  16  chr16_77517636     ZBoe    A    T        0      0        2 
  16  chr16_77517636     ZGre    A    T        0      0        2 
  16  chr16_77517636     ZHar    A    T        0      0        2 
  16  chr16_77517636   Sample    A    T        0      0        2 
  16  chr16_77519818     AAsi    C    G        0      0        2 
  16  chr16_77519818     AKia    C    G        0      0        2 
  16  chr16_77519818     AOna    C    G        0      0        2 
  16  chr16_77519818     ASom    C    G        0      0        2 
  16  chr16_77519818     HCab    C    G        1      2        2 
  16  chr16_77519818     HPrz    C    G        1      2        2 
  16  chr16_77519818     ZBoe    C    G        0      0        2 
  16  chr16_77519818     ZGre    C    G        0      0        2 
  16  chr16_77519818     ZHar    C    G        0      0        2 
  16  chr16_77519818   Sample    C    G        0      0        2 
  16  chr16_77526684     AAsi    C    A        0      0        2 
  16  chr16_77526684     AKia    C    A        0      0        2 
  16  chr16_77526684     AOna    C    A        0      0        2 
  16  chr16_77526684     ASom    C    A        0      0        2 
  16  chr16_77526684     HCab    C    A        1      2        2 
  16  chr16_77526684     HPrz    C    A        1      2        2 
  16  chr16_77526684     ZBoe    C    A        0      0        2 
  16  chr16_77526684     ZGre    C    A        0      0        2 
  16  chr16_77526684     ZHar    C    A        0      0        2 
  16  chr16_77526684   Sample    C    A        0      0        2 
  16  chr16_77536679     AAsi    G    T        0      0        2 
  16  chr16_77536679     AKia    G    T        0      0        2 
  16  chr16_77536679     AOna    G    T        1      2        2 
  16  chr16_77536679     ASom    G    T        0      0        2 
  16  chr16_77536679     HCab    G    T        0      0        2 
  16  chr16_77536679     HPrz    G    T        0      0        2 
  16  chr16_77536679     ZBoe    G    T        0      0        2 
  16  chr16_77536679     ZGre    G    T        0      0        2 
  16  chr16_77536679     ZHar    G    T        0      0        2 
  16  chr16_77536679   Sample    G    T        0      0        2 
  16  chr16_77545605     AAsi    T    G        0      0        2 
  16  chr16_77545605     AKia    T    G        0      0        2 
  16  chr16_77545605     AOna    T    G        0      0        2 
  16  chr16_77545605     ASom    T    G        0      0        2 
  16  chr16_77545605     HCab    T    G        0      0        2 
  16  chr16_77545605     HPrz    T    G        0      0        2 
  16  chr16_77545605     ZBoe    T    G        1      2        2 
  16  chr16_77545605     ZGre    T    G        1      2        2 
  16  chr16_77545605     ZHar    T    G        1      2        2 
  16  chr16_77545605   Sample    T    G        0      0        2 
  16  chr16_77550719     AAsi    T    A        0      0        2 
  16  chr16_77550719     AKia    T    A      0.5      1        2 
  16  chr16_77550719     AOna    T    A        0      0        2 
  16  chr16_77550719     ASom    T    A        0      0        2 
  16  chr16_77550719     HCab    T    A        0      0        2 
  16  chr16_77550719     HPrz    T    A        0      0        2 
  16  chr16_77550719     ZBoe    T    A        1      2        2 
  16  chr16_77550719     ZGre    T    A        1      2        2 
  16  chr16_77550719     ZHar    T    A        1      2        2 
  16  chr16_77550719   Sample    T    A        0      0        2 
  16  chr16_77556562     AAsi    C    G        0      0        2 
  16  chr16_77556562     AKia    C    G        0      0        2 
  16  chr16_77556562     AOna    C    G        0      0        2 
  16  chr16_77556562     ASom    C    G        0      0        2 
  16  chr16_77556562     HCab    C    G        0      0        2 
  16  chr16_77556562     HPrz    C    G      0.5      1        2 
  16  chr16_77556562     ZBoe    C    G        0      0        2 
  16  chr16_77556562     ZGre    C    G        0      0        2 
  16  chr16_77556562     ZHar    C    G        0      0        2 
  16  chr16_77556562   Sample    C    G        0      0        2 
  16  chr16_77568906     AAsi    C    A        0      0        2 
  16  chr16_77568906     AKia    C    A        0      0        2 
  16  chr16_77568906     AOna    C    A        0      0        2 
  16  chr16_77568906     ASom    C    A        0      0        2 
  16  chr16_77568906     HCab    C    A        0      0        2 
  16  chr16_77568906     HPrz    C    A        0      0        2 
  16  chr16_77568906     ZBoe    C    A        0      0        2 
  16  chr16_77568906     ZGre    C    A        0      0        2 
  16  chr16_77568906     ZHar    C    A      0.5      1        2 
  16  chr16_77568906   Sample    C    A        0      0        2 
  16  chr16_77592853     AAsi    A    T        0      0        2 
  16  chr16_77592853     AKia    A    T        0      0        2 
  16  chr16_77592853     AOna    A    T        0      0        2 
  16  chr16_77592853     ASom    A    T        1      2        2 
  16  chr16_77592853     HCab    A    T        0      0        2 
  16  chr16_77592853     HPrz    A    T        0      0        2 
  16  chr16_77592853     ZBoe    A    T        0      0        2 
  16  chr16_77592853     ZGre    A    T        0      0        2 
  16  chr16_77592853     ZHar    A    T        0      0        2 
  16  chr16_77592853   Sample    A    T        0      0        2 
  16  chr16_77601234     AAsi    C    A        0      0        2 
  16  chr16_77601234     AKia    C    A        0      0        2 
  16  chr16_77601234     AOna    C    A        0      0        2 
  16  chr16_77601234     ASom    C    A        0      0        2 
  16  chr16_77601234     HCab    C    A        0      0        2 
  16  chr16_77601234     HPrz    C    A        0      0        2 
  16  chr16_77601234     ZBoe    C    A      0.5      1        2 
  16  chr16_77601234     ZGre    C    A        0      0        2 
  16  chr16_77601234     ZHar    C    A        0      0        2 
  16  chr16_77601234   Sample    C    A        0      0        2 
  16  chr16_77611249     AAsi    A    C        0      0        2 
  16  chr16_77611249     AKia    A    C      0.5      1        2 
  16  chr16_77611249     AOna    A    C        0      0        2 
  16  chr16_77611249     ASom    A    C        0      0        2 
  16  chr16_77611249     HCab    A    C        1      2        2 
  16  chr16_77611249     HPrz    A    C        1      2        2 
  16  chr16_77611249     ZBoe    A    C        0      0        2 
  16  chr16_77611249     ZGre    A    C        0      0        2 
  16  chr16_77611249     ZHar    A    C        0      0        2 
  16  chr16_77611249   Sample    A    C        0      0        2 
  16  chr16_77618690     AAsi    G    T        1      2        2 
  16  chr16_77618690     AKia    G    T        0      0        2 
  16  chr16_77618690     AOna    G    T        0      0        2 
  16  chr16_77618690     ASom    G    T        1      2        2 
  16  chr16_77618690     HCab    G    T        0      0        2 
  16  chr16_77618690     HPrz    G    T        0      0        2 
  16  chr16_77618690     ZBoe    G    T        0      0        2 
  16  chr16_77618690     ZGre    G    T        0      0        2 
  16  chr16_77618690     ZHar    G    T        0      0        2 
  16  chr16_77618690   Sample    G    T        1      2        2 
  16  chr16_77650759     AAsi    C    G        0      0        2 
  16  chr16_77650759     AKia    C    G        0      0        2 
  16  chr16_77650759     AOna    C    G        0      0        2 
  16  chr16_77650759     ASom    C    G        0      0        2 
  16  chr16_77650759     HCab    C    G        1      2        2 
  16  chr16_77650759     HPrz    C    G        1      2        2 
  16  chr16_77650759     ZBoe    C    G        0      0        2 
  16  chr16_77650759     ZGre    C    G        0      0        2 
  16  chr16_77650759     ZHar    C    G        0      0        2 
  16  chr16_77650759   Sample    C    G        0      0        2 
  16  chr16_77660098     AAsi    A    T        0      0        2 
  16  chr16_77660098     AKia    A    T        0      0        2 
  16  chr16_77660098     AOna    A    T        0      0        2 
  16  chr16_77660098     ASom    A    T        0      0        2 
  16  chr16_77660098     HCab    A    T      0.5      1        2 
  16  chr16_77660098     HPrz    A    T      0.5      1        2 
  16  chr16_77660098     ZBoe    A    T        0      0        2 
  16  chr16_77660098     ZGre    A    T        0      0        2 
  16  chr16_77660098     ZHar    A    T        0      0        2 
  16  chr16_77660098   Sample    A    T        0      0        2 
  16  chr16_77660648     AAsi    G    T        0      0        2 
  16  chr16_77660648     AKia    G    T        0      0        2 
  16  chr16_77660648     AOna    G    T        0      0        2 
  16  chr16_77660648     ASom    G    T        0      0        2 
  16  chr16_77660648     HCab    G    T      0.5      1        2 
  16  chr16_77660648     HPrz    G    T        0      0        2 
  16  chr16_77660648     ZBoe    G    T        0      0        2 
  16  chr16_77660648     ZGre    G    T        0      0        2 
  16  chr16_77660648     ZHar    G    T        0      0        2 
  16  chr16_77660648   Sample    G    T        0      0        2 
  16  chr16_77680690     AAsi    G    T        0      0        2 
  16  chr16_77680690     AKia    G    T        0      0        2 
  16  chr16_77680690     AOna    G    T        0      0        2 
  16  chr16_77680690     ASom    G    T        0      0        2 
  16  chr16_77680690     HCab    G    T        0      0        2 
  16  chr16_77680690     HPrz    G    T        0      0        2 
  16  chr16_77680690     ZBoe    G    T        0      0        2 
  16  chr16_77680690     ZGre    G    T        1      2        2 
  16  chr16_77680690     ZHar    G    T        0      0        2 
  16  chr16_77680690   Sample    G    T        0      0        2 
  16  chr16_77690208     AAsi    G    C        0      0        2 
  16  chr16_77690208     AKia    G    C        0      0        2 
  16  chr16_77690208     AOna    G    C        0      0        2 
  16  chr16_77690208     ASom    G    C        0      0        2 
  16  chr16_77690208     HCab    G    C        0      0        2 
  16  chr16_77690208     HPrz    G    C        0      0        2 
  16  chr16_77690208     ZBoe    G    C      0.5      1        2 
  16  chr16_77690208     ZGre    G    C        0      0        2 
  16  chr16_77690208     ZHar    G    C        0      0        2 
  16  chr16_77690208   Sample    G    C        0      0        2 
  16  chr16_77714280     AAsi    G    T        0      0        2 
  16  chr16_77714280     AKia    G    T        1      2        2 
  16  chr16_77714280     AOna    G    T        1      2        2 
  16  chr16_77714280     ASom    G    T        0      0        2 
  16  chr16_77714280     HCab    G    T        0      0        2 
  16  chr16_77714280     HPrz    G    T        0      0        2 
  16  chr16_77714280     ZBoe    G    T        0      0        2 
  16  chr16_77714280     ZGre    G    T        0      0        2 
  16  chr16_77714280     ZHar    G    T        0      0        2 
  16  chr16_77714280   Sample    G    T        0      0        2 
  16  chr16_77739687     AAsi    C    G        0      0        2 
  16  chr16_77739687     AKia    C    G        0      0        2 
  16  chr16_77739687     AOna    C    G        0      0        2 
  16  chr16_77739687     ASom    C    G        0      0        2 
  16  chr16_77739687     HCab    C    G        0      0        2 
  16  chr16_77739687     HPrz    C    G        0      0        2 
  16  chr16_77739687     ZBoe    C    G      0.5      1        2 
  16  chr16_77739687     ZGre    C    G        0      0        2 
  16  chr16_77739687     ZHar    C    G        0      0        2 
  16  chr16_77739687   Sample    C    G        0      0        2 
  16  chr16_77744179     AAsi    A    C        0      0        2 
  16  chr16_77744179     AKia    A    C        0      0        2 
  16  chr16_77744179     AOna    A    C        0      0        2 
  16  chr16_77744179     ASom    A    C        0      0        2 
  16  chr16_77744179     HCab    A    C      0.5      1        2 
  16  chr16_77744179     HPrz    A    C      0.5      1        2 
  16  chr16_77744179     ZBoe    A    C        0      0        2 
  16  chr16_77744179     ZGre    A    C        0      0        2 
  16  chr16_77744179     ZHar    A    C        0      0        2 
  16  chr16_77744179   Sample    A    C        0      0        2 
  16  chr16_77755695     AAsi    T    A        0      0        2 
  16  chr16_77755695     AKia    T    A        0      0        2 
  16  chr16_77755695     AOna    T    A        0      0        2 
  16  chr16_77755695     ASom    T    A        0      0        2 
  16  chr16_77755695     HCab    T    A        1      2        2 
  16  chr16_77755695     HPrz    T    A        1      2        2 
  16  chr16_77755695     ZBoe    T    A        0      0        2 
  16  chr16_77755695     ZGre    T    A        0      0        2 
  16  chr16_77755695     ZHar    T    A        0      0        2 
  16  chr16_77755695   Sample    T    A        0      0        2 
  16  chr16_77756790     AAsi    A    T        0      0        2 
  16  chr16_77756790     AKia    A    T        0      0        2 
  16  chr16_77756790     AOna    A    T        0      0        2 
  16  chr16_77756790     ASom    A    T        0      0        2 
  16  chr16_77756790     HCab    A    T        1      2        2 
  16  chr16_77756790     HPrz    A    T        1      2        2 
  16  chr16_77756790     ZBoe    A    T        0      0        2 
  16  chr16_77756790     ZGre    A    T        0      0        2 
  16  chr16_77756790     ZHar    A    T        0      0        2 
  16  chr16_77756790   Sample    A    T        0      0        2 
  16  chr16_77757736     AAsi    T    A        0      0        2 
  16  chr16_77757736     AKia    T    A        0      0        2 
  16  chr16_77757736     AOna    T    A        1      2        2 
  16  chr16_77757736     ASom    T    A        0      0        2 
  16  chr16_77757736     HCab    T    A        0      0        2 
  16  chr16_77757736     HPrz    T    A        0      0        2 
  16  chr16_77757736     ZBoe    T    A        0      0        2 
  16  chr16_77757736     ZGre    T    A        0      0        2 
  16  chr16_77757736     ZHar    T    A        0      0        2 
  16  chr16_77757736   Sample    T    A        0      0        2 
  16  chr16_77826650     AAsi    T    G        0      0        2 
  16  chr16_77826650     AKia    T    G        0      0        2 
  16  chr16_77826650     AOna    T    G        0      0        2 
  16  chr16_77826650     ASom    T    G        0      0        2 
  16  chr16_77826650     HCab    T    G        0      0        2 
  16  chr16_77826650     HPrz    T    G        0      0        2 
  16  chr16_77826650     ZBoe    T    G        0      0        2 
  16  chr16_77826650     ZGre    T    G      0.5      1        2 
  16  chr16_77826650     ZHar    T    G        0      0        2 
  16  chr16_77826650   Sample    T    G        0      0        2 
  16  chr16_77837337     AAsi    A    T        0      0        2 
  16  chr16_77837337     AKia    A    T      0.5      1        2 
  16  chr16_77837337     AOna    A    T        0      0        2 
  16  chr16_77837337     ASom    A    T        0      0        2 
  16  chr16_77837337     HCab    A    T        0      0        2 
  16  chr16_77837337     HPrz    A    T        0      0        2 
  16  chr16_77837337     ZBoe    A    T        0      0        2 
  16  chr16_77837337     ZGre    A    T        0      0        2 
  16  chr16_77837337     ZHar    A    T        0      0        2 
  16  chr16_77837337   Sample    A    T        0      0        2 
  16  chr16_77839073     AAsi    T    G        0      0        2 
  16  chr16_77839073     AKia    T    G        0      0        2 
  16  chr16_77839073     AOna    T    G        0      0        2 
  16  chr16_77839073     ASom    T    G        0      0        2 
  16  chr16_77839073     HCab    T    G        0      0        2 
  16  chr16_77839073     HPrz    T    G        0      0        2 
  16  chr16_77839073     ZBoe    T    G      0.5      1        2 
  16  chr16_77839073     ZGre    T    G        0      0        2 
  16  chr16_77839073     ZHar    T    G        0      0        2 
  16  chr16_77839073   Sample    T    G        0      0        2 
  16  chr16_77879027     AAsi    C    A        0      0        2 
  16  chr16_77879027     AKia    C    A      0.5      1        2 
  16  chr16_77879027     AOna    C    A        0      0        2 
  16  chr16_77879027     ASom    C    A        0      0        2 
  16  chr16_77879027     HCab    C    A        0      0        2 
  16  chr16_77879027     HPrz    C    A        0      0        2 
  16  chr16_77879027     ZBoe    C    A        0      0        2 
  16  chr16_77879027     ZGre    C    A        0      0        2 
  16  chr16_77879027     ZHar    C    A        0      0        2 
  16  chr16_77879027   Sample    C    A        0      0        2 
  16  chr16_77905671     AAsi    T    A        0      0        2 
  16  chr16_77905671     AKia    T    A        0      0        2 
  16  chr16_77905671     AOna    T    A        0      0        2 
  16  chr16_77905671     ASom    T    A        0      0        2 
  16  chr16_77905671     HCab    T    A        1      2        2 
  16  chr16_77905671     HPrz    T    A        1      2        2 
  16  chr16_77905671     ZBoe    T    A        0      0        2 
  16  chr16_77905671     ZGre    T    A        0      0        2 
  16  chr16_77905671     ZHar    T    A        0      0        2 
  16  chr16_77905671   Sample    T    A        0      0        2 
  16  chr16_77936922     AAsi    A    C        0      0        2 
  16  chr16_77936922     AKia    A    C        0      0        2 
  16  chr16_77936922     AOna    A    C      0.5      1        2 
  16  chr16_77936922     ASom    A    C        0      0        2 
  16  chr16_77936922     HCab    A    C        0      0        2 
  16  chr16_77936922     HPrz    A    C        0      0        2 
  16  chr16_77936922     ZBoe    A    C        0      0        2 
  16  chr16_77936922     ZGre    A    C        0      0        2 
  16  chr16_77936922     ZHar    A    C        0      0        2 
  16  chr16_77936922   Sample    A    C        0      0        2 
  16  chr16_77956497     AAsi    T    A        0      0        2 
  16  chr16_77956497     AKia    T    A        0      0        2 
  16  chr16_77956497     AOna    T    A        0      0        2 
  16  chr16_77956497     ASom    T    A        0      0        2 
  16  chr16_77956497     HCab    T    A        0      0        2 
  16  chr16_77956497     HPrz    T    A        0      0        2 
  16  chr16_77956497     ZBoe    T    A      0.5      1        2 
  16  chr16_77956497     ZGre    T    A        0      0        2 
  16  chr16_77956497     ZHar    T    A        0      0        2 
  16  chr16_77956497   Sample    T    A        0      0        2 
  16  chr16_77968765     AAsi    C    A        0      0        2 
  16  chr16_77968765     AKia    C    A        0      0        2 
  16  chr16_77968765     AOna    C    A        0      0        2 
  16  chr16_77968765     ASom    C    A        0      0        2 
  16  chr16_77968765     HCab    C    A        0      0        2 
  16  chr16_77968765     HPrz    C    A        0      0        2 
  16  chr16_77968765     ZBoe    C    A      0.5      1        2 
  16  chr16_77968765     ZGre    C    A        0      0        2 
  16  chr16_77968765     ZHar    C    A        0      0        2 
  16  chr16_77968765   Sample    C    A        0      0        2 
  16  chr16_77988826     AAsi    T    A        0      0        2 
  16  chr16_77988826     AKia    T    A        0      0        2 
  16  chr16_77988826     AOna    T    A        0      0        2 
  16  chr16_77988826     ASom    T    A        0      0        2 
  16  chr16_77988826     HCab    T    A        0      0        2 
  16  chr16_77988826     HPrz    T    A        0      0        2 
  16  chr16_77988826     ZBoe    T    A      0.5      1        2 
  16  chr16_77988826     ZGre    T    A        0      0        2 
  16  chr16_77988826     ZHar    T    A        0      0        2 
  16  chr16_77988826   Sample    T    A        0      0        2 
  16  chr16_77990354     AAsi    T    G        0      0        2 
  16  chr16_77990354     AKia    T    G        0      0        2 
  16  chr16_77990354     AOna    T    G        0      0        2 
  16  chr16_77990354     ASom    T    G        0      0        2 
  16  chr16_77990354     HCab    T    G        0      0        2 
  16  chr16_77990354     HPrz    T    G        0      0        2 
  16  chr16_77990354     ZBoe    T    G      0.5      1        2 
  16  chr16_77990354     ZGre    T    G        0      0        2 
  16  chr16_77990354     ZHar    T    G        0      0        2 
  16  chr16_77990354   Sample    T    G        0      0        2 
  16  chr16_77990545     AAsi    C    A        0      0        2 
  16  chr16_77990545     AKia    C    A        0      0        2 
  16  chr16_77990545     AOna    C    A      0.5      1        2 
  16  chr16_77990545     ASom    C    A        0      0        2 
  16  chr16_77990545     HCab    C    A        0      0        2 
  16  chr16_77990545     HPrz    C    A        0      0        2 
  16  chr16_77990545     ZBoe    C    A        0      0        2 
  16  chr16_77990545     ZGre    C    A        0      0        2 
  16  chr16_77990545     ZHar    C    A        0      0        2 
  16  chr16_77990545   Sample    C    A        0      0        2 
  16  chr16_78017285     AAsi    T    G        0      0        2 
  16  chr16_78017285     AKia    T    G      0.5      1        2 
  16  chr16_78017285     AOna    T    G        0      0        2 
  16  chr16_78017285     ASom    T    G        0      0        2 
  16  chr16_78017285     HCab    T    G        0      0        2 
  16  chr16_78017285     HPrz    T    G        0      0        2 
  16  chr16_78017285     ZBoe    T    G        0      0        2 
  16  chr16_78017285     ZGre    T    G        0      0        2 
  16  chr16_78017285     ZHar    T    G        0      0        2 
  16  chr16_78017285   Sample    T    G        0      0        2 
  16  chr16_78049882     AAsi    C    A        0      0        2 
  16  chr16_78049882     AKia    C    A        0      0        2 
  16  chr16_78049882     AOna    C    A      0.5      1        2 
  16  chr16_78049882     ASom    C    A        0      0        2 
  16  chr16_78049882     HCab    C    A        0      0        2 
  16  chr16_78049882     HPrz    C    A        0      0        2 
  16  chr16_78049882     ZBoe    C    A        0      0        2 
  16  chr16_78049882     ZGre    C    A        0      0        2 
  16  chr16_78049882     ZHar    C    A        0      0        2 
  16  chr16_78049882   Sample    C    A        0      0        2 
  16  chr16_78058224     AAsi    T    G        0      0        2 
  16  chr16_78058224     AKia    T    G        0      0        2 
  16  chr16_78058224     AOna    T    G        0      0        2 
  16  chr16_78058224     ASom    T    G        0      0        2 
  16  chr16_78058224     HCab    T    G        0      0        2 
  16  chr16_78058224     HPrz    T    G        0      0        2 
  16  chr16_78058224     ZBoe    T    G        0      0        2 
  16  chr16_78058224     ZGre    T    G        1      2        2 
  16  chr16_78058224     ZHar    T    G        0      0        2 
  16  chr16_78058224   Sample    T    G        0      0        2 
  16  chr16_78069796     AAsi    C    A        0      0        2 
  16  chr16_78069796     AKia    C    A        0      0        2 
  16  chr16_78069796     AOna    C    A        0      0        2 
  16  chr16_78069796     ASom    C    A        0      0        2 
  16  chr16_78069796     HCab    C    A        1      2        2 
  16  chr16_78069796     HPrz    C    A        1      2        2 
  16  chr16_78069796     ZBoe    C    A        0      0        2 
  16  chr16_78069796     ZGre    C    A        0      0        2 
  16  chr16_78069796     ZHar    C    A        0      0        2 
  16  chr16_78069796   Sample    C    A        0      0        2 
  16  chr16_78083292     AAsi    G    T        0      0        2 
  16  chr16_78083292     AKia    G    T        0      0        2 
  16  chr16_78083292     AOna    G    T      0.5      1        2 
  16  chr16_78083292     ASom    G    T        0      0        2 
  16  chr16_78083292     HCab    G    T        0      0        2 
  16  chr16_78083292     HPrz    G    T        0      0        2 
  16  chr16_78083292     ZBoe    G    T        0      0        2 
  16  chr16_78083292     ZGre    G    T        0      0        2 
  16  chr16_78083292     ZHar    G    T        0      0        2 
  16  chr16_78083292   Sample    G    T        0      0        2 
  16  chr16_78083594     AAsi    C    A        0      0        2 
  16  chr16_78083594     AKia    C    A        0      0        2 
  16  chr16_78083594     AOna    C    A        0      0        2 
  16  chr16_78083594     ASom    C    A        0      0        2 
  16  chr16_78083594     HCab    C    A        0      0        2 
  16  chr16_78083594     HPrz    C    A        0      0        2 
  16  chr16_78083594     ZBoe    C    A        0      0        2 
  16  chr16_78083594     ZGre    C    A        0      0        2 
  16  chr16_78083594     ZHar    C    A      0.5      1        2 
  16  chr16_78083594   Sample    C    A        0      0        2 
  16  chr16_78105237     AAsi    G    T        0      0        2 
  16  chr16_78105237     AKia    G    T        0      0        2 
  16  chr16_78105237     AOna    G    T        0      0        2 
  16  chr16_78105237     ASom    G    T        0      0        2 
  16  chr16_78105237     HCab    G    T        1      2        2 
  16  chr16_78105237     HPrz    G    T        1      2        2 
  16  chr16_78105237     ZBoe    G    T        0      0        2 
  16  chr16_78105237     ZGre    G    T        0      0        2 
  16  chr16_78105237     ZHar    G    T        0      0        2 
  16  chr16_78105237   Sample    G    T        0      0        2 
  16  chr16_78123100     AAsi    T    A        0      0        2 
  16  chr16_78123100     AKia    T    A        0      0        2 
  16  chr16_78123100     AOna    T    A      0.5      1        2 
  16  chr16_78123100     ASom    T    A        0      0        2 
  16  chr16_78123100     HCab    T    A        0      0        2 
  16  chr16_78123100     HPrz    T    A        0      0        2 
  16  chr16_78123100     ZBoe    T    A        0      0        2 
  16  chr16_78123100     ZGre    T    A        0      0        2 
  16  chr16_78123100     ZHar    T    A        0      0        2 
  16  chr16_78123100   Sample    T    A        0      0        2 
  16  chr16_78156161     AAsi    A    C        0      0        2 
  16  chr16_78156161     AKia    A    C        0      0        2 
  16  chr16_78156161     AOna    A    C        1      2        2 
  16  chr16_78156161     ASom    A    C        0      0        2 
  16  chr16_78156161     HCab    A    C        0      0        2 
  16  chr16_78156161     HPrz    A    C        0      0        2 
  16  chr16_78156161     ZBoe    A    C        0      0        2 
  16  chr16_78156161     ZGre    A    C        0      0        2 
  16  chr16_78156161     ZHar    A    C        0      0        2 
  16  chr16_78156161   Sample    A    C        0      0        2 
  16  chr16_78170318     AAsi    C    A        0      0        2 
  16  chr16_78170318     AKia    C    A        0      0        2 
  16  chr16_78170318     AOna    C    A        0      0        2 
  16  chr16_78170318     ASom    C    A        0      0        2 
  16  chr16_78170318     HCab    C    A      0.5      1        2 
  16  chr16_78170318     HPrz    C    A        0      0        2 
  16  chr16_78170318     ZBoe    C    A        0      0        2 
  16  chr16_78170318     ZGre    C    A        0      0        2 
  16  chr16_78170318     ZHar    C    A        0      0        2 
  16  chr16_78170318   Sample    C    A        0      0        2 
  16  chr16_78204941     AAsi    G    C        0      0        2 
  16  chr16_78204941     AKia    G    C      0.5      1        2 
  16  chr16_78204941     AOna    G    C        0      0        2 
  16  chr16_78204941     ASom    G    C        0      0        2 
  16  chr16_78204941     HCab    G    C        0      0        2 
  16  chr16_78204941     HPrz    G    C        0      0        2 
  16  chr16_78204941     ZBoe    G    C        0      0        2 
  16  chr16_78204941     ZGre    G    C        0      0        2 
  16  chr16_78204941     ZHar    G    C        0      0        2 
  16  chr16_78204941   Sample    G    C        0      0        2 
  16  chr16_78205166     AAsi    T    A        0      0        2 
  16  chr16_78205166     AKia    T    A        0      0        2 
  16  chr16_78205166     AOna    T    A      0.5      1        2 
  16  chr16_78205166     ASom    T    A        0      0        2 
  16  chr16_78205166     HCab    T    A        0      0        2 
  16  chr16_78205166     HPrz    T    A        0      0        2 
  16  chr16_78205166     ZBoe    T    A        0      0        2 
  16  chr16_78205166     ZGre    T    A        0      0        2 
  16  chr16_78205166     ZHar    T    A        0      0        2 
  16  chr16_78205166   Sample    T    A        0      0        2 
  16  chr16_78250407     AAsi    A    C        0      0        2 
  16  chr16_78250407     AKia    A    C        1      2        2 
  16  chr16_78250407     AOna    A    C        1      2        2 
  16  chr16_78250407     ASom    A    C        0      0        2 
  16  chr16_78250407     HCab    A    C        0      0        2 
  16  chr16_78250407     HPrz    A    C        0      0        2 
  16  chr16_78250407     ZBoe    A    C        0      0        2 
  16  chr16_78250407     ZGre    A    C        0      0        2 
  16  chr16_78250407     ZHar    A    C        0      0        2 
  16  chr16_78250407   Sample    A    C        0      0        2 
  16  chr16_78288729     AAsi    C    A        0      0        2 
  16  chr16_78288729     AKia    C    A        0      0        2 
  16  chr16_78288729     AOna    C    A        0      0        2 
  16  chr16_78288729     ASom    C    A        1      2        2 
  16  chr16_78288729     HCab    C    A        1      2        2 
  16  chr16_78288729     HPrz    C    A        1      2        2 
  16  chr16_78288729     ZBoe    C    A        0      0        2 
  16  chr16_78288729     ZGre    C    A        0      0        2 
  16  chr16_78288729     ZHar    C    A        0      0        2 
  16  chr16_78288729   Sample    C    A        0      0        2 
  16  chr16_78295554     AAsi    T    A        0      0        2 
  16  chr16_78295554     AKia    T    A        1      2        2 
  16  chr16_78295554     AOna    T    A        0      0        2 
  16  chr16_78295554     ASom    T    A        0      0        2 
  16  chr16_78295554     HCab    T    A        0      0        2 
  16  chr16_78295554     HPrz    T    A        0      0        2 
  16  chr16_78295554     ZBoe    T    A        0      0        2 
  16  chr16_78295554     ZGre    T    A        0      0        2 
  16  chr16_78295554     ZHar    T    A        0      0        2 
  16  chr16_78295554   Sample    T    A        0      0        2 
  16  chr16_78297322     AAsi    G    T        0      0        2 
  16  chr16_78297322     AKia    G    T        0      0        2 
  16  chr16_78297322     AOna    G    T        0      0        2 
  16  chr16_78297322     ASom    G    T        0      0        2 
  16  chr16_78297322     HCab    G    T        0      0        2 
  16  chr16_78297322     HPrz    G    T        0      0        2 
  16  chr16_78297322     ZBoe    G    T        0      0        2 
  16  chr16_78297322     ZGre    G    T        0      0        2 
  16  chr16_78297322     ZHar    G    T      0.5      1        2 
  16  chr16_78297322   Sample    G    T        0      0        2 
  16  chr16_78307017     AAsi    A    T        0      0        2 
  16  chr16_78307017     AKia    A    T        0      0        2 
  16  chr16_78307017     AOna    A    T        0      0        2 
  16  chr16_78307017     ASom    A    T        0      0        2 
  16  chr16_78307017     HCab    A    T        1      2        2 
  16  chr16_78307017     HPrz    A    T        1      2        2 
  16  chr16_78307017     ZBoe    A    T        0      0        2 
  16  chr16_78307017     ZGre    A    T        0      0        2 
  16  chr16_78307017     ZHar    A    T        0      0        2 
  16  chr16_78307017   Sample    A    T        0      0        2 
  16  chr16_78317970     AAsi    A    C        0      0        2 
  16  chr16_78317970     AKia    A    C        0      0        2 
  16  chr16_78317970     AOna    A    C        0      0        2 
  16  chr16_78317970     ASom    A    C        0      0        2 
  16  chr16_78317970     HCab    A    C        1      2        2 
  16  chr16_78317970     HPrz    A    C        1      2        2 
  16  chr16_78317970     ZBoe    A    C        0      0        2 
  16  chr16_78317970     ZGre    A    C        0      0        2 
  16  chr16_78317970     ZHar    A    C        0      0        2 
  16  chr16_78317970   Sample    A    C        0      0        2 
  16  chr16_78321701     AAsi    T    G        0      0        2 
  16  chr16_78321701     AKia    T    G        0      0        2 
  16  chr16_78321701     AOna    T    G      0.5      1        2 
  16  chr16_78321701     ASom    T    G        0      0        2 
  16  chr16_78321701     HCab    T    G        0      0        2 
  16  chr16_78321701     HPrz    T    G        0      0        2 
  16  chr16_78321701     ZBoe    T    G        0      0        2 
  16  chr16_78321701     ZGre    T    G        0      0        2 
  16  chr16_78321701     ZHar    T    G        0      0        2 
  16  chr16_78321701   Sample    T    G        0      0        2 
  16  chr16_78326382     AAsi    A    T        0      0        2 
  16  chr16_78326382     AKia    A    T        0      0        2 
  16  chr16_78326382     AOna    A    T        0      0        2 
  16  chr16_78326382     ASom    A    T        0      0        2 
  16  chr16_78326382     HCab    A    T        1      2        2 
  16  chr16_78326382     HPrz    A    T        1      2        2 
  16  chr16_78326382     ZBoe    A    T        0      0        2 
  16  chr16_78326382     ZGre    A    T        0      0        2 
  16  chr16_78326382     ZHar    A    T        0      0        2 
  16  chr16_78326382   Sample    A    T        0      0        2 
  16  chr16_78449202     AAsi    G    T        1      2        2 
  16  chr16_78449202     AKia    G    T        0      0        2 
  16  chr16_78449202     AOna    G    T        0      0        2 
  16  chr16_78449202     ASom    G    T        1      2        2 
  16  chr16_78449202     HCab    G    T        0      0        2 
  16  chr16_78449202     HPrz    G    T        0      0        2 
  16  chr16_78449202     ZBoe    G    T        0      0        2 
  16  chr16_78449202     ZGre    G    T        0      0        2 
  16  chr16_78449202     ZHar    G    T        0      0        2 
  16  chr16_78449202   Sample    G    T        0      0        2 
  16  chr16_78464184     AAsi    C    G        0      0        2 
  16  chr16_78464184     AKia    C    G        1      2        2 
  16  chr16_78464184     AOna    C    G        1      2        2 
  16  chr16_78464184     ASom    C    G        0      0        2 
  16  chr16_78464184     HCab    C    G        0      0        2 
  16  chr16_78464184     HPrz    C    G        0      0        2 
  16  chr16_78464184     ZBoe    C    G        0      0        2 
  16  chr16_78464184     ZGre    C    G        0      0        2 
  16  chr16_78464184     ZHar    C    G        0      0        2 
  16  chr16_78464184   Sample    C    G        0      0        2 
  16  chr16_78474185     AAsi    G    C        0      0        2 
  16  chr16_78474185     AKia    G    C        0      0        2 
  16  chr16_78474185     AOna    G    C        0      0        2 
  16  chr16_78474185     ASom    G    C        0      0        2 
  16  chr16_78474185     HCab    G    C        0      0        2 
  16  chr16_78474185     HPrz    G    C        0      0        2 
  16  chr16_78474185     ZBoe    G    C        0      0        2 
  16  chr16_78474185     ZGre    G    C      0.5      1        2 
  16  chr16_78474185     ZHar    G    C        0      0        2 
  16  chr16_78474185   Sample    G    C        0      0        2 
  16  chr16_78476471     AAsi    T    G      0.5      1        2 
  16  chr16_78476471     AKia    T    G        0      0        2 
  16  chr16_78476471     AOna    T    G        0      0        2 
  16  chr16_78476471     ASom    T    G        0      0        2 
  16  chr16_78476471     HCab    T    G        0      0        2 
  16  chr16_78476471     HPrz    T    G        0      0        2 
  16  chr16_78476471     ZBoe    T    G        0      0        2 
  16  chr16_78476471     ZGre    T    G        0      0        2 
  16  chr16_78476471     ZHar    T    G        0      0        2 
  16  chr16_78476471   Sample    T    G        0      0        2 
  16  chr16_78516946     AAsi    A    C        0      0        2 
  16  chr16_78516946     AKia    A    C        0      0        2 
  16  chr16_78516946     AOna    A    C        0      0        2 
  16  chr16_78516946     ASom    A    C        0      0        2 
  16  chr16_78516946     HCab    A    C      0.5      1        2 
  16  chr16_78516946     HPrz    A    C        0      0        2 
  16  chr16_78516946     ZBoe    A    C        0      0        2 
  16  chr16_78516946     ZGre    A    C        0      0        2 
  16  chr16_78516946     ZHar    A    C        0      0        2 
  16  chr16_78516946   Sample    A    C        0      0        2 
  16  chr16_78519296     AAsi    G    T        0      0        2 
  16  chr16_78519296     AKia    G    T        0      0        2 
  16  chr16_78519296     AOna    G    T        0      0        2 
  16  chr16_78519296     ASom    G    T        0      0        2 
  16  chr16_78519296     HCab    G    T        0      0        2 
  16  chr16_78519296     HPrz    G    T        0      0        2 
  16  chr16_78519296     ZBoe    G    T        0      0        2 
  16  chr16_78519296     ZGre    G    T        1      2        2 
  16  chr16_78519296     ZHar    G    T        0      0        2 
  16  chr16_78519296   Sample    G    T        0      0        2 
  16  chr16_78532772     AAsi    G    C        1      2        2 
  16  chr16_78532772     AKia    G    C        0      0        2 
  16  chr16_78532772     AOna    G    C        0      0        2 
  16  chr16_78532772     ASom    G    C        0      0        2 
  16  chr16_78532772     HCab    G    C        0      0        2 
  16  chr16_78532772     HPrz    G    C        0      0        2 
  16  chr16_78532772     ZBoe    G    C        0      0        2 
  16  chr16_78532772     ZGre    G    C        0      0        2 
  16  chr16_78532772     ZHar    G    C        0      0        2 
  16  chr16_78532772   Sample    G    C        1      2        2 
  16  chr16_78540251     AAsi    T    A        0      0        2 
  16  chr16_78540251     AKia    T    A      0.5      1        2 
  16  chr16_78540251     AOna    T    A        0      0        2 
  16  chr16_78540251     ASom    T    A        0      0        2 
  16  chr16_78540251     HCab    T    A        0      0        2 
  16  chr16_78540251     HPrz    T    A        0      0        2 
  16  chr16_78540251     ZBoe    T    A        0      0        2 
  16  chr16_78540251     ZGre    T    A        0      0        2 
  16  chr16_78540251     ZHar    T    A        1      2        2 
  16  chr16_78540251   Sample    T    A        0      0        2 
  16  chr16_78567279     AAsi    A    T        0      0        2 
  16  chr16_78567279     AKia    A    T      0.5      1        2 
  16  chr16_78567279     AOna    A    T        0      0        2 
  16  chr16_78567279     ASom    A    T        0      0        2 
  16  chr16_78567279     HCab    A    T        0      0        2 
  16  chr16_78567279     HPrz    A    T        0      0        2 
  16  chr16_78567279     ZBoe    A    T        0      0        2 
  16  chr16_78567279     ZGre    A    T        0      0        2 
  16  chr16_78567279     ZHar    A    T        0      0        2 
  16  chr16_78567279   Sample    A    T        0      0        2 
  16  chr16_78573863     AAsi    G    T        0      0        2 
  16  chr16_78573863     AKia    G    T      0.5      1        2 
  16  chr16_78573863     AOna    G    T        0      0        2 
  16  chr16_78573863     ASom    G    T        0      0        2 
  16  chr16_78573863     HCab    G    T        0      0        2 
  16  chr16_78573863     HPrz    G    T        0      0        2 
  16  chr16_78573863     ZBoe    G    T        0      0        2 
  16  chr16_78573863     ZGre    G    T        0      0        2 
  16  chr16_78573863     ZHar    G    T        0      0        2 
  16  chr16_78573863   Sample    G    T        0      0        2 
  16  chr16_78589659     AAsi    C    A        0      0        2 
  16  chr16_78589659     AKia    C    A        0      0        2 
  16  chr16_78589659     AOna    C    A        0      0        2 
  16  chr16_78589659     ASom    C    A        0      0        2 
  16  chr16_78589659     HCab    C    A        0      0        2 
  16  chr16_78589659     HPrz    C    A        0      0        2 
  16  chr16_78589659     ZBoe    C    A      0.5      1        2 
  16  chr16_78589659     ZGre    C    A        0      0        2 
  16  chr16_78589659     ZHar    C    A        0      0        2 
  16  chr16_78589659   Sample    C    A        0      0        2 
  16  chr16_78594122     AAsi    C    A        0      0        2 
  16  chr16_78594122     AKia    C    A        0      0        2 
  16  chr16_78594122     AOna    C    A        1      2        2 
  16  chr16_78594122     ASom    C    A        0      0        2 
  16  chr16_78594122     HCab    C    A        0      0        2 
  16  chr16_78594122     HPrz    C    A        0      0        2 
  16  chr16_78594122     ZBoe    C    A        0      0        2 
  16  chr16_78594122     ZGre    C    A        0      0        2 
  16  chr16_78594122     ZHar    C    A        0      0        2 
  16  chr16_78594122   Sample    C    A        0      0        2 
  16  chr16_78608217     AAsi    T    A        0      0        2 
  16  chr16_78608217     AKia    T    A        0      0        2 
  16  chr16_78608217     AOna    T    A      0.5      1        2 
  16  chr16_78608217     ASom    T    A        0      0        2 
  16  chr16_78608217     HCab    T    A        0      0        2 
  16  chr16_78608217     HPrz    T    A        0      0        2 
  16  chr16_78608217     ZBoe    T    A        0      0        2 
  16  chr16_78608217     ZGre    T    A        0      0        2 
  16  chr16_78608217     ZHar    T    A        0      0        2 
  16  chr16_78608217   Sample    T    A        0      0        2 
  16  chr16_78634472     AAsi    T    G        0      0        2 
  16  chr16_78634472     AKia    T    G        0      0        2 
  16  chr16_78634472     AOna    T    G        0      0        2 
  16  chr16_78634472     ASom    T    G        0      0        2 
  16  chr16_78634472     HCab    T    G        1      2        2 
  16  chr16_78634472     HPrz    T    G        1      2        2 
  16  chr16_78634472     ZBoe    T    G        0      0        2 
  16  chr16_78634472     ZGre    T    G        0      0        2 
  16  chr16_78634472     ZHar    T    G        0      0        2 
  16  chr16_78634472   Sample    T    G        0      0        2 
  16  chr16_78646699     AAsi    G    C        0      0        2 
  16  chr16_78646699     AKia    G    C        0      0        2 
  16  chr16_78646699     AOna    G    C        1      2        2 
  16  chr16_78646699     ASom    G    C        0      0        2 
  16  chr16_78646699     HCab    G    C        0      0        2 
  16  chr16_78646699     HPrz    G    C        0      0        2 
  16  chr16_78646699     ZBoe    G    C        0      0        2 
  16  chr16_78646699     ZGre    G    C        0      0        2 
  16  chr16_78646699     ZHar    G    C        0      0        2 
  16  chr16_78646699   Sample    G    C        0      0        2 
  16  chr16_78651343     AAsi    C    A      0.5      1        2 
  16  chr16_78651343     AKia    C    A        0      0        2 
  16  chr16_78651343     AOna    C    A        0      0        2 
  16  chr16_78651343     ASom    C    A        1      2        2 
  16  chr16_78651343     HCab    C    A        0      0        2 
  16  chr16_78651343     HPrz    C    A        0      0        2 
  16  chr16_78651343     ZBoe    C    A        0      0        2 
  16  chr16_78651343     ZGre    C    A        0      0        2 
  16  chr16_78651343     ZHar    C    A        0      0        2 
  16  chr16_78651343   Sample    C    A        0      0        2 
  16  chr16_78663919     AAsi    C    A        0      0        2 
  16  chr16_78663919     AKia    C    A        0      0        2 
  16  chr16_78663919     AOna    C    A        0      0        2 
  16  chr16_78663919     ASom    C    A        0      0        2 
  16  chr16_78663919     HCab    C    A        1      2        2 
  16  chr16_78663919     HPrz    C    A        1      2        2 
  16  chr16_78663919     ZBoe    C    A        0      0        2 
  16  chr16_78663919     ZGre    C    A        0      0        2 
  16  chr16_78663919     ZHar    C    A        0      0        2 
  16  chr16_78663919   Sample    C    A        0      0        2 
  16  chr16_78691550     AAsi    G    T        0      0        2 
  16  chr16_78691550     AKia    G    T        0      0        2 
  16  chr16_78691550     AOna    G    T        0      0        2 
  16  chr16_78691550     ASom    G    T        0      0        2 
  16  chr16_78691550     HCab    G    T        0      0        2 
  16  chr16_78691550     HPrz    G    T        0      0        2 
  16  chr16_78691550     ZBoe    G    T      0.5      1        2 
  16  chr16_78691550     ZGre    G    T        0      0        2 
  16  chr16_78691550     ZHar    G    T        0      0        2 
  16  chr16_78691550   Sample    G    T        0      0        2 
  16  chr16_78702652     AAsi    G    T        0      0        2 
  16  chr16_78702652     AKia    G    T        0      0        2 
  16  chr16_78702652     AOna    G    T        0      0        2 
  16  chr16_78702652     ASom    G    T        0      0        2 
  16  chr16_78702652     HCab    G    T        1      2        2 
  16  chr16_78702652     HPrz    G    T        1      2        2 
  16  chr16_78702652     ZBoe    G    T        0      0        2 
  16  chr16_78702652     ZGre    G    T        0      0        2 
  16  chr16_78702652     ZHar    G    T        0      0        2 
  16  chr16_78702652   Sample    G    T        0      0        2 
  16  chr16_78720957     AAsi    C    A        1      2        2 
  16  chr16_78720957     AKia    C    A        0      0        2 
  16  chr16_78720957     AOna    C    A        0      0        2 
  16  chr16_78720957     ASom    C    A        1      2        2 
  16  chr16_78720957     HCab    C    A        0      0        2 
  16  chr16_78720957     HPrz    C    A        0      0        2 
  16  chr16_78720957     ZBoe    C    A        0      0        2 
  16  chr16_78720957     ZGre    C    A        0      0        2 
  16  chr16_78720957     ZHar    C    A        0      0        2 
  16  chr16_78720957   Sample    C    A        0      0        2 
  16  chr16_78724297     AAsi    C    G        0      0        2 
  16  chr16_78724297     AKia    C    G        0      0        2 
  16  chr16_78724297     AOna    C    G        0      0        2 
  16  chr16_78724297     ASom    C    G        0      0        2 
  16  chr16_78724297     HCab    C    G        0      0        2 
  16  chr16_78724297     HPrz    C    G      0.5      1        2 
  16  chr16_78724297     ZBoe    C    G        0      0        2 
  16  chr16_78724297     ZGre    C    G        0      0        2 
  16  chr16_78724297     ZHar    C    G        0      0        2 
  16  chr16_78724297   Sample    C    G        0      0        2 
  16  chr16_78730464     AAsi    C    G        0      0        2 
  16  chr16_78730464     AKia    C    G        0      0        2 
  16  chr16_78730464     AOna    C    G        0      0        2 
  16  chr16_78730464     ASom    C    G        0      0        2 
  16  chr16_78730464     HCab    C    G        1      2        2 
  16  chr16_78730464     HPrz    C    G        1      2        2 
  16  chr16_78730464     ZBoe    C    G        0      0        2 
  16  chr16_78730464     ZGre    C    G        0      0        2 
  16  chr16_78730464     ZHar    C    G        0      0        2 
  16  chr16_78730464   Sample    C    G        0      0        2 
  16  chr16_78736580     AAsi    T    G        0      0        2 
  16  chr16_78736580     AKia    T    G        0      0        2 
  16  chr16_78736580     AOna    T    G        0      0        2 
  16  chr16_78736580     ASom    T    G        0      0        2 
  16  chr16_78736580     HCab    T    G        0      0        2 
  16  chr16_78736580     HPrz    T    G        0      0        2 
  16  chr16_78736580     ZBoe    T    G        0      0        2 
  16  chr16_78736580     ZGre    T    G        1      2        2 
  16  chr16_78736580     ZHar    T    G        0      0        2 
  16  chr16_78736580   Sample    T    G        0      0        2 
  16  chr16_78743142     AAsi    C    G        0      0        2 
  16  chr16_78743142     AKia    C    G        0      0        2 
  16  chr16_78743142     AOna    C    G        0      0        2 
  16  chr16_78743142     ASom    C    G        0      0        2 
  16  chr16_78743142     HCab    C    G        1      2        2 
  16  chr16_78743142     HPrz    C    G        1      2        2 
  16  chr16_78743142     ZBoe    C    G        0      0        2 
  16  chr16_78743142     ZGre    C    G        0      0        2 
  16  chr16_78743142     ZHar    C    G        0      0        2 
  16  chr16_78743142   Sample    C    G        0      0        2 
  16  chr16_78756251     AAsi    G    T        0      0        2 
  16  chr16_78756251     AKia    G    T        0      0        2 
  16  chr16_78756251     AOna    G    T        0      0        2 
  16  chr16_78756251     ASom    G    T        0      0        2 
  16  chr16_78756251     HCab    G    T        0      0        2 
  16  chr16_78756251     HPrz    G    T        0      0        2 
  16  chr16_78756251     ZBoe    G    T        0      0        2 
  16  chr16_78756251     ZGre    G    T        1      2        2 
  16  chr16_78756251     ZHar    G    T        1      2        2 
  16  chr16_78756251   Sample    G    T        0      0        2 
  16  chr16_78764757     AAsi    C    G        0      0        2 
  16  chr16_78764757     AKia    C    G        0      0        2 
  16  chr16_78764757     AOna    C    G        0      0        2 
  16  chr16_78764757     ASom    C    G        0      0        2 
  16  chr16_78764757     HCab    C    G        0      0        2 
  16  chr16_78764757     HPrz    C    G        0      0        2 
  16  chr16_78764757     ZBoe    C    G      0.5      1        2 
  16  chr16_78764757     ZGre    C    G        0      0        2 
  16  chr16_78764757     ZHar    C    G        0      0        2 
  16  chr16_78764757   Sample    C    G        0      0        2 
  16  chr16_78818058     AAsi    T    G        0      0        2 
  16  chr16_78818058     AKia    T    G        0      0        2 
  16  chr16_78818058     AOna    T    G        0      0        2 
  16  chr16_78818058     ASom    T    G        0      0        2 
  16  chr16_78818058     HCab    T    G        0      0        2 
  16  chr16_78818058     HPrz    T    G        0      0        2 
  16  chr16_78818058     ZBoe    T    G        0      0        2 
  16  chr16_78818058     ZGre    T    G        0      0        2 
  16  chr16_78818058     ZHar    T    G      0.5      1        2 
  16  chr16_78818058   Sample    T    G        0      0        2 
  16  chr16_78824078     AAsi    C    A        0      0        2 
  16  chr16_78824078     AKia    C    A        0      0        2 
  16  chr16_78824078     AOna    C    A        0      0        2 
  16  chr16_78824078     ASom    C    A        0      0        2 
  16  chr16_78824078     HCab    C    A        0      0        2 
  16  chr16_78824078     HPrz    C    A        0      0        2 
  16  chr16_78824078     ZBoe    C    A        0      0        2 
  16  chr16_78824078     ZGre    C    A        0      0        2 
  16  chr16_78824078     ZHar    C    A      0.5      1        2 
  16  chr16_78824078   Sample    C    A        0      0        2 
  16  chr16_78844679     AAsi    G    T        0      0        2 
  16  chr16_78844679     AKia    G    T        0      0        2 
  16  chr16_78844679     AOna    G    T        0      0        2 
  16  chr16_78844679     ASom    G    T        0      0        2 
  16  chr16_78844679     HCab    G    T        1      2        2 
  16  chr16_78844679     HPrz    G    T        1      2        2 
  16  chr16_78844679     ZBoe    G    T        0      0        2 
  16  chr16_78844679     ZGre    G    T        0      0        2 
  16  chr16_78844679     ZHar    G    T        0      0        2 
  16  chr16_78844679   Sample    G    T        0      0        2 
  16  chr16_78847752     AAsi    T    G        0      0        2 
  16  chr16_78847752     AKia    T    G        0      0        2 
  16  chr16_78847752     AOna    T    G        0      0        2 
  16  chr16_78847752     ASom    T    G        0      0        2 
  16  chr16_78847752     HCab    T    G        1      2        2 
  16  chr16_78847752     HPrz    T    G        1      2        2 
  16  chr16_78847752     ZBoe    T    G        1      2        2 
  16  chr16_78847752     ZGre    T    G        1      2        2 
  16  chr16_78847752     ZHar    T    G        0      0        2 
  16  chr16_78847752   Sample    T    G        0      0        2 
  16  chr16_78853198     AAsi    C    A        0      0        2 
  16  chr16_78853198     AKia    C    A        0      0        2 
  16  chr16_78853198     AOna    C    A        0      0        2 
  16  chr16_78853198     ASom    C    A        0      0        2 
  16  chr16_78853198     HCab    C    A        0      0        2 
  16  chr16_78853198     HPrz    C    A        0      0        2 
  16  chr16_78853198     ZBoe    C    A      0.5      1        2 
  16  chr16_78853198     ZGre    C    A        0      0        2 
  16  chr16_78853198     ZHar    C    A        0      0        2 
  16  chr16_78853198   Sample    C    A        0      0        2 
  16  chr16_78855593     AAsi    C    G        0      0        2 
  16  chr16_78855593     AKia    C    G        0      0        2 
  16  chr16_78855593     AOna    C    G        0      0        2 
  16  chr16_78855593     ASom    C    G        0      0        2 
  16  chr16_78855593     HCab    C    G        0      0        2 
  16  chr16_78855593     HPrz    C    G        0      0        2 
  16  chr16_78855593     ZBoe    C    G      0.5      1        2 
  16  chr16_78855593     ZGre    C    G        0      0        2 
  16  chr16_78855593     ZHar    C    G        0      0        2 
  16  chr16_78855593   Sample    C    G        0      0        2 
  16  chr16_78885643     AAsi    G    T        0      0        2 
  16  chr16_78885643     AKia    G    T        0      0        2 
  16  chr16_78885643     AOna    G    T        0      0        2 
  16  chr16_78885643     ASom    G    T        0      0        2 
  16  chr16_78885643     HCab    G    T      0.5      1        2 
  16  chr16_78885643     HPrz    G    T        0      0        2 
  16  chr16_78885643     ZBoe    G    T        0      0        2 
  16  chr16_78885643     ZGre    G    T        0      0        2 
  16  chr16_78885643     ZHar    G    T        0      0        2 
  16  chr16_78885643   Sample    G    T        0      0        2 
  16  chr16_78900722     AAsi    G    T        0      0        2 
  16  chr16_78900722     AKia    G    T        0      0        2 
  16  chr16_78900722     AOna    G    T        0      0        2 
  16  chr16_78900722     ASom    G    T        1      2        2 
  16  chr16_78900722     HCab    G    T        0      0        2 
  16  chr16_78900722     HPrz    G    T        0      0        2 
  16  chr16_78900722     ZBoe    G    T        0      0        2 
  16  chr16_78900722     ZGre    G    T        0      0        2 
  16  chr16_78900722     ZHar    G    T        0      0        2 
  16  chr16_78900722   Sample    G    T        0      0        2 
  16  chr16_78920156     AAsi    C    A        0      0        2 
  16  chr16_78920156     AKia    C    A        1      2        2 
  16  chr16_78920156     AOna    C    A        0      0        2 
  16  chr16_78920156     ASom    C    A        0      0        2 
  16  chr16_78920156     HCab    C    A        0      0        2 
  16  chr16_78920156     HPrz    C    A        0      0        2 
  16  chr16_78920156     ZBoe    C    A        0      0        2 
  16  chr16_78920156     ZGre    C    A        0      0        2 
  16  chr16_78920156     ZHar    C    A        0      0        2 
  16  chr16_78920156   Sample    C    A        0      0        2 
  16  chr16_78921286     AAsi    C    A        0      0        2 
  16  chr16_78921286     AKia    C    A        0      0        2 
  16  chr16_78921286     AOna    C    A        0      0        2 
  16  chr16_78921286     ASom    C    A        0      0        2 
  16  chr16_78921286     HCab    C    A        1      2        2 
  16  chr16_78921286     HPrz    C    A        1      2        2 
  16  chr16_78921286     ZBoe    C    A        0      0        2 
  16  chr16_78921286     ZGre    C    A        0      0        2 
  16  chr16_78921286     ZHar    C    A        0      0        2 
  16  chr16_78921286   Sample    C    A        0      0        2 
  16  chr16_78984610     AAsi    T    G        0      0        2 
  16  chr16_78984610     AKia    T    G      0.5      1        2 
  16  chr16_78984610     AOna    T    G        0      0        2 
  16  chr16_78984610     ASom    T    G        0      0        2 
  16  chr16_78984610     HCab    T    G        0      0        2 
  16  chr16_78984610     HPrz    T    G        0      0        2 
  16  chr16_78984610     ZBoe    T    G        0      0        2 
  16  chr16_78984610     ZGre    T    G        0      0        2 
  16  chr16_78984610     ZHar    T    G        0      0        2 
  16  chr16_78984610   Sample    T    G        0      0        2 
  16  chr16_78990223     AAsi    G    T        0      0        2 
  16  chr16_78990223     AKia    G    T        0      0        2 
  16  chr16_78990223     AOna    G    T        0      0        2 
  16  chr16_78990223     ASom    G    T        0      0        2 
  16  chr16_78990223     HCab    G    T        0      0        2 
  16  chr16_78990223     HPrz    G    T        0      0        2 
  16  chr16_78990223     ZBoe    G    T      0.5      1        2 
  16  chr16_78990223     ZGre    G    T        0      0        2 
  16  chr16_78990223     ZHar    G    T        0      0        2 
  16  chr16_78990223   Sample    G    T        0      0        2 
  16  chr16_79063246     AAsi    T    G        1      2        2 
  16  chr16_79063246     AKia    T    G        0      0        2 
  16  chr16_79063246     AOna    T    G        0      0        2 
  16  chr16_79063246     ASom    T    G        1      2        2 
  16  chr16_79063246     HCab    T    G        1      2        2 
  16  chr16_79063246     HPrz    T    G        1      2        2 
  16  chr16_79063246     ZBoe    T    G        0      0        2 
  16  chr16_79063246     ZGre    T    G        0      0        2 
  16  chr16_79063246     ZHar    T    G        0      0        2 
  16  chr16_79063246   Sample    T    G        1      2        2 
  16  chr16_79071374     AAsi    T    A        0      0        2 
  16  chr16_79071374     AKia    T    A        0      0        2 
  16  chr16_79071374     AOna    T    A        0      0        2 
  16  chr16_79071374     ASom    T    A        0      0        2 
  16  chr16_79071374     HCab    T    A        0      0        2 
  16  chr16_79071374     HPrz    T    A        0      0        2 
  16  chr16_79071374     ZBoe    T    A        0      0        2 
  16  chr16_79071374     ZGre    T    A        1      2        2 
  16  chr16_79071374     ZHar    T    A        0      0        2 
  16  chr16_79071374   Sample    T    A        0      0        2 
  16  chr16_79075429     AAsi    A    C        0      0        2 
  16  chr16_79075429     AKia    A    C        0      0        2 
  16  chr16_79075429     AOna    A    C        0      0        2 
  16  chr16_79075429     ASom    A    C        0      0        2 
  16  chr16_79075429     HCab    A    C        1      2        2 
  16  chr16_79075429     HPrz    A    C        1      2        2 
  16  chr16_79075429     ZBoe    A    C        0      0        2 
  16  chr16_79075429     ZGre    A    C        0      0        2 
  16  chr16_79075429     ZHar    A    C        0      0        2 
  16  chr16_79075429   Sample    A    C        0      0        2 
  16  chr16_79084105     AAsi    G    T        0      0        2 
  16  chr16_79084105     AKia    G    T        0      0        2 
  16  chr16_79084105     AOna    G    T        0      0        2 
  16  chr16_79084105     ASom    G    T        0      0        2 
  16  chr16_79084105     HCab    G    T        0      0        2 
  16  chr16_79084105     HPrz    G    T      0.5      1        2 
  16  chr16_79084105     ZBoe    G    T        0      0        2 
  16  chr16_79084105     ZGre    G    T        0      0        2 
  16  chr16_79084105     ZHar    G    T        0      0        2 
  16  chr16_79084105   Sample    G    T        0      0        2 
  16  chr16_79101087     AAsi    G    C        0      0        2 
  16  chr16_79101087     AKia    G    C        0      0        2 
  16  chr16_79101087     AOna    G    C        0      0        2 
  16  chr16_79101087     ASom    G    C        0      0        2 
  16  chr16_79101087     HCab    G    C        0      0        2 
  16  chr16_79101087     HPrz    G    C        0      0        2 
  16  chr16_79101087     ZBoe    G    C        0      0        2 
  16  chr16_79101087     ZGre    G    C        0      0        2 
  16  chr16_79101087     ZHar    G    C        1      2        2 
  16  chr16_79101087   Sample    G    C        0      0        2 
  16  chr16_79106490     AAsi    A    C      0.5      1        2 
  16  chr16_79106490     AKia    A    C        0      0        2 
  16  chr16_79106490     AOna    A    C        0      0        2 
  16  chr16_79106490     ASom    A    C        0      0        2 
  16  chr16_79106490     HCab    A    C        0      0        2 
  16  chr16_79106490     HPrz    A    C        0      0        2 
  16  chr16_79106490     ZBoe    A    C        0      0        2 
  16  chr16_79106490     ZGre    A    C        0      0        2 
  16  chr16_79106490     ZHar    A    C        0      0        2 
  16  chr16_79106490   Sample    A    C        0      0        2 
  16  chr16_79157513     AAsi    C    G        0      0        2 
  16  chr16_79157513     AKia    C    G        0      0        2 
  16  chr16_79157513     AOna    C    G        0      0        2 
  16  chr16_79157513     ASom    C    G        0      0        2 
  16  chr16_79157513     HCab    C    G        0      0        2 
  16  chr16_79157513     HPrz    C    G        0      0        2 
  16  chr16_79157513     ZBoe    C    G      0.5      1        2 
  16  chr16_79157513     ZGre    C    G        0      0        2 
  16  chr16_79157513     ZHar    C    G        0      0        2 
  16  chr16_79157513   Sample    C    G        0      0        2 
  16  chr16_79160080     AAsi    G    C        0      0        2 
  16  chr16_79160080     AKia    G    C        0      0        2 
  16  chr16_79160080     AOna    G    C        0      0        2 
  16  chr16_79160080     ASom    G    C        0      0        2 
  16  chr16_79160080     HCab    G    C        0      0        2 
  16  chr16_79160080     HPrz    G    C        0      0        2 
  16  chr16_79160080     ZBoe    G    C        0      0        2 
  16  chr16_79160080     ZGre    G    C      0.5      1        2 
  16  chr16_79160080     ZHar    G    C        0      0        2 
  16  chr16_79160080   Sample    G    C        0      0        2 
  16  chr16_79173665     AAsi    A    C        0      0        2 
  16  chr16_79173665     AKia    A    C        0      0        2 
  16  chr16_79173665     AOna    A    C        1      2        2 
  16  chr16_79173665     ASom    A    C        0      0        2 
  16  chr16_79173665     HCab    A    C        0      0        2 
  16  chr16_79173665     HPrz    A    C        0      0        2 
  16  chr16_79173665     ZBoe    A    C        0      0        2 
  16  chr16_79173665     ZGre    A    C        0      0        2 
  16  chr16_79173665     ZHar    A    C        0      0        2 
  16  chr16_79173665   Sample    A    C        0      0        2 
  16  chr16_79174132     AAsi    C    A        0      0        2 
  16  chr16_79174132     AKia    C    A        0      0        2 
  16  chr16_79174132     AOna    C    A        0      0        2 
  16  chr16_79174132     ASom    C    A        0      0        2 
  16  chr16_79174132     HCab    C    A        1      2        2 
  16  chr16_79174132     HPrz    C    A        1      2        2 
  16  chr16_79174132     ZBoe    C    A        0      0        2 
  16  chr16_79174132     ZGre    C    A        0      0        2 
  16  chr16_79174132     ZHar    C    A        0      0        2 
  16  chr16_79174132   Sample    C    A        0      0        2 
  16  chr16_79184305     AAsi    G    T        1      2        2 
  16  chr16_79184305     AKia    G    T        0      0        2 
  16  chr16_79184305     AOna    G    T        0      0        2 
  16  chr16_79184305     ASom    G    T        1      2        2 
  16  chr16_79184305     HCab    G    T        0      0        2 
  16  chr16_79184305     HPrz    G    T        0      0        2 
  16  chr16_79184305     ZBoe    G    T        1      2        2 
  16  chr16_79184305     ZGre    G    T      0.5      1        2 
  16  chr16_79184305     ZHar    G    T      0.5      1        2 
  16  chr16_79184305   Sample    G    T        1      2        2 
  16  chr16_79188165     AAsi    C    G        0      0        2 
  16  chr16_79188165     AKia    C    G        0      0        2 
  16  chr16_79188165     AOna    C    G        0      0        2 
  16  chr16_79188165     ASom    C    G        0      0        2 
  16  chr16_79188165     HCab    C    G        0      0        2 
  16  chr16_79188165     HPrz    C    G      0.5      1        2 
  16  chr16_79188165     ZBoe    C    G        0      0        2 
  16  chr16_79188165     ZGre    C    G        0      0        2 
  16  chr16_79188165     ZHar    C    G        0      0        2 
  16  chr16_79188165   Sample    C    G        0      0        2 
  16  chr16_79190871     AAsi    G    T        0      0        2 
  16  chr16_79190871     AKia    G    T        0      0        2 
  16  chr16_79190871     AOna    G    T        0      0        2 
  16  chr16_79190871     ASom    G    T        0      0        2 
  16  chr16_79190871     HCab    G    T        0      0        2 
  16  chr16_79190871     HPrz    G    T        0      0        2 
  16  chr16_79190871     ZBoe    G    T        0      0        2 
  16  chr16_79190871     ZGre    G    T        0      0        2 
  16  chr16_79190871     ZHar    G    T      0.5      1        2 
  16  chr16_79190871   Sample    G    T        0      0        2 
  16  chr16_79192222     AAsi    T    G        0      0        2 
  16  chr16_79192222     AKia    T    G        0      0        2 
  16  chr16_79192222     AOna    T    G        0      0        2 
  16  chr16_79192222     ASom    T    G        0      0        2 
  16  chr16_79192222     HCab    T    G        0      0        2 
  16  chr16_79192222     HPrz    T    G        0      0        2 
  16  chr16_79192222     ZBoe    T    G        0      0        2 
  16  chr16_79192222     ZGre    T    G        0      0        2 
  16  chr16_79192222     ZHar    T    G      0.5      1        2 
  16  chr16_79192222   Sample    T    G        0      0        2 
  16  chr16_79200969     AAsi    A    C        0      0        2 
  16  chr16_79200969     AKia    A    C        0      0        2 
  16  chr16_79200969     AOna    A    C        0      0        2 
  16  chr16_79200969     ASom    A    C        0      0        2 
  16  chr16_79200969     HCab    A    C        1      2        2 
  16  chr16_79200969     HPrz    A    C        1      2        2 
  16  chr16_79200969     ZBoe    A    C        0      0        2 
  16  chr16_79200969     ZGre    A    C        0      0        2 
  16  chr16_79200969     ZHar    A    C        0      0        2 
  16  chr16_79200969   Sample    A    C        0      0        2 
  16  chr16_79201690     AAsi    C    G      0.5      1        2 
  16  chr16_79201690     AKia    C    G        0      0        2 
  16  chr16_79201690     AOna    C    G        0      0        2 
  16  chr16_79201690     ASom    C    G        1      2        2 
  16  chr16_79201690     HCab    C    G        0      0        2 
  16  chr16_79201690     HPrz    C    G        0      0        2 
  16  chr16_79201690     ZBoe    C    G        0      0        2 
  16  chr16_79201690     ZGre    C    G        0      0        2 
  16  chr16_79201690     ZHar    C    G        0      0        2 
  16  chr16_79201690   Sample    C    G        0      0        2 
  16  chr16_79212363     AAsi    T    A        0      0        2 
  16  chr16_79212363     AKia    T    A        0      0        2 
  16  chr16_79212363     AOna    T    A        0      0        2 
  16  chr16_79212363     ASom    T    A        0      0        2 
  16  chr16_79212363     HCab    T    A        0      0        2 
  16  chr16_79212363     HPrz    T    A      0.5      1        2 
  16  chr16_79212363     ZBoe    T    A        0      0        2 
  16  chr16_79212363     ZGre    T    A        0      0        2 
  16  chr16_79212363     ZHar    T    A        0      0        2 
  16  chr16_79212363   Sample    T    A        0      0        2 
  16  chr16_79216075     AAsi    A    T      0.5      1        2 
  16  chr16_79216075     AKia    A    T        0      0        2 
  16  chr16_79216075     AOna    A    T        0      0        2 
  16  chr16_79216075     ASom    A    T        1      2        2 
  16  chr16_79216075     HCab    A    T        0      0        2 
  16  chr16_79216075     HPrz    A    T        0      0        2 
  16  chr16_79216075     ZBoe    A    T        0      0        2 
  16  chr16_79216075     ZGre    A    T        0      0        2 
  16  chr16_79216075     ZHar    A    T        0      0        2 
  16  chr16_79216075   Sample    A    T        0      0        2 
  16  chr16_79223676     AAsi    G    C        0      0        2 
  16  chr16_79223676     AKia    G    C        0      0        2 
  16  chr16_79223676     AOna    G    C        0      0        2 
  16  chr16_79223676     ASom    G    C        0      0        2 
  16  chr16_79223676     HCab    G    C        1      2        2 
  16  chr16_79223676     HPrz    G    C        1      2        2 
  16  chr16_79223676     ZBoe    G    C        0      0        2 
  16  chr16_79223676     ZGre    G    C        0      0        2 
  16  chr16_79223676     ZHar    G    C        0      0        2 
  16  chr16_79223676   Sample    G    C        0      0        2 
  16  chr16_79224358     AAsi    G    T        0      0        2 
  16  chr16_79224358     AKia    G    T        0      0        2 
  16  chr16_79224358     AOna    G    T        0      0        2 
  16  chr16_79224358     ASom    G    T        0      0        2 
  16  chr16_79224358     HCab    G    T        0      0        2 
  16  chr16_79224358     HPrz    G    T        0      0        2 
  16  chr16_79224358     ZBoe    G    T      0.5      1        2 
  16  chr16_79224358     ZGre    G    T        0      0        2 
  16  chr16_79224358     ZHar    G    T        0      0        2 
  16  chr16_79224358   Sample    G    T        0      0        2 
  16  chr16_79226670     AAsi    G    C        0      0        2 
  16  chr16_79226670     AKia    G    C        0      0        2 
  16  chr16_79226670     AOna    G    C        0      0        2 
  16  chr16_79226670     ASom    G    C        0      0        2 
  16  chr16_79226670     HCab    G    C      0.5      1        2 
  16  chr16_79226670     HPrz    G    C      0.5      1        2 
  16  chr16_79226670     ZBoe    G    C        0      0        2 
  16  chr16_79226670     ZGre    G    C        0      0        2 
  16  chr16_79226670     ZHar    G    C        0      0        2 
  16  chr16_79226670   Sample    G    C        0      0        2 
  16  chr16_79230281     AAsi    A    C        0      0        2 
  16  chr16_79230281     AKia    A    C        1      2        2 
  16  chr16_79230281     AOna    A    C      0.5      1        2 
  16  chr16_79230281     ASom    A    C        0      0        2 
  16  chr16_79230281     HCab    A    C        0      0        2 
  16  chr16_79230281     HPrz    A    C        0      0        2 
  16  chr16_79230281     ZBoe    A    C        0      0        2 
  16  chr16_79230281     ZGre    A    C        0      0        2 
  16  chr16_79230281     ZHar    A    C        0      0        2 
  16  chr16_79230281   Sample    A    C        0      0        2 
  16  chr16_79258492     AAsi    C    A        0      0        2 
  16  chr16_79258492     AKia    C    A        0      0        2 
  16  chr16_79258492     AOna    C    A        0      0        2 
  16  chr16_79258492     ASom    C    A        0      0        2 
  16  chr16_79258492     HCab    C    A        0      0        2 
  16  chr16_79258492     HPrz    C    A        0      0        2 
  16  chr16_79258492     ZBoe    C    A        0      0        2 
  16  chr16_79258492     ZGre    C    A        0      0        2 
  16  chr16_79258492     ZHar    C    A      0.5      1        2 
  16  chr16_79258492   Sample    C    A        0      0        2 
  16  chr16_79286025     AAsi    G    T        0      0        2 
  16  chr16_79286025     AKia    G    T        1      2        2 
  16  chr16_79286025     AOna    G    T        0      0        2 
  16  chr16_79286025     ASom    G    T        0      0        2 
  16  chr16_79286025     HCab    G    T        0      0        2 
  16  chr16_79286025     HPrz    G    T        0      0        2 
  16  chr16_79286025     ZBoe    G    T        0      0        2 
  16  chr16_79286025     ZGre    G    T        0      0        2 
  16  chr16_79286025     ZHar    G    T        0      0        2 
  16  chr16_79286025   Sample    G    T        0      0        2 
  16  chr16_79294155     AAsi    A    C        0      0        2 
  16  chr16_79294155     AKia    A    C        0      0        2 
  16  chr16_79294155     AOna    A    C        0      0        2 
  16  chr16_79294155     ASom    A    C        0      0        2 
  16  chr16_79294155     HCab    A    C        0      0        2 
  16  chr16_79294155     HPrz    A    C        0      0        2 
  16  chr16_79294155     ZBoe    A    C        0      0        2 
  16  chr16_79294155     ZGre    A    C        1      2        2 
  16  chr16_79294155     ZHar    A    C        1      2        2 
  16  chr16_79294155   Sample    A    C        0      0        2 
  16  chr16_79313825     AAsi    C    G        0      0        2 
  16  chr16_79313825     AKia    C    G        0      0        2 
  16  chr16_79313825     AOna    C    G        0      0        2 
  16  chr16_79313825     ASom    C    G        0      0        2 
  16  chr16_79313825     HCab    C    G        0      0        2 
  16  chr16_79313825     HPrz    C    G        0      0        2 
  16  chr16_79313825     ZBoe    C    G        0      0        2 
  16  chr16_79313825     ZGre    C    G        0      0        2 
  16  chr16_79313825     ZHar    C    G      0.5      1        2 
  16  chr16_79313825   Sample    C    G        0      0        2 
  16  chr16_79325995     AAsi    A    C        0      0        2 
  16  chr16_79325995     AKia    A    C        0      0        2 
  16  chr16_79325995     AOna    A    C        0      0        2 
  16  chr16_79325995     ASom    A    C        0      0        2 
  16  chr16_79325995     HCab    A    C        0      0        2 
  16  chr16_79325995     HPrz    A    C      0.5      1        2 
  16  chr16_79325995     ZBoe    A    C        0      0        2 
  16  chr16_79325995     ZGre    A    C        0      0        2 
  16  chr16_79325995     ZHar    A    C        0      0        2 
  16  chr16_79325995   Sample    A    C        0      0        2 
  16  chr16_79379500     AAsi    A    C        0      0        2 
  16  chr16_79379500     AKia    A    C        0      0        2 
  16  chr16_79379500     AOna    A    C        0      0        2 
  16  chr16_79379500     ASom    A    C        0      0        2 
  16  chr16_79379500     HCab    A    C        0      0        2 
  16  chr16_79379500     HPrz    A    C        0      0        2 
  16  chr16_79379500     ZBoe    A    C        0      0        2 
  16  chr16_79379500     ZGre    A    C        1      2        2 
  16  chr16_79379500     ZHar    A    C        0      0        2 
  16  chr16_79379500   Sample    A    C        0      0        2 
  16  chr16_79399283     AAsi    C    A        0      0        2 
  16  chr16_79399283     AKia    C    A        0      0        2 
  16  chr16_79399283     AOna    C    A        0      0        2 
  16  chr16_79399283     ASom    C    A        0      0        2 
  16  chr16_79399283     HCab    C    A        0      0        2 
  16  chr16_79399283     HPrz    C    A        0      0        2 
  16  chr16_79399283     ZBoe    C    A      0.5      1        2 
  16  chr16_79399283     ZGre    C    A        0      0        2 
  16  chr16_79399283     ZHar    C    A        0      0        2 
  16  chr16_79399283   Sample    C    A        0      0        2 
  16  chr16_79414883     AAsi    A    C        1      2        2 
  16  chr16_79414883     AKia    A    C        0      0        2 
  16  chr16_79414883     AOna    A    C        0      0        2 
  16  chr16_79414883     ASom    A    C        0      0        2 
  16  chr16_79414883     HCab    A    C        0      0        2 
  16  chr16_79414883     HPrz    A    C        0      0        2 
  16  chr16_79414883     ZBoe    A    C        0      0        2 
  16  chr16_79414883     ZGre    A    C        0      0        2 
  16  chr16_79414883     ZHar    A    C        0      0        2 
  16  chr16_79414883   Sample    A    C        0      0        2 
  16  chr16_79420746     AAsi    C    G        0      0        2 
  16  chr16_79420746     AKia    C    G        0      0        2 
  16  chr16_79420746     AOna    C    G        0      0        2 
  16  chr16_79420746     ASom    C    G        0      0        2 
  16  chr16_79420746     HCab    C    G        1      2        2 
  16  chr16_79420746     HPrz    C    G        1      2        2 
  16  chr16_79420746     ZBoe    C    G        0      0        2 
  16  chr16_79420746     ZGre    C    G        0      0        2 
  16  chr16_79420746     ZHar    C    G        0      0        2 
  16  chr16_79420746   Sample    C    G        0      0        2 
  16  chr16_79438637     AAsi    G    T        0      0        2 
  16  chr16_79438637     AKia    G    T        1      2        2 
  16  chr16_79438637     AOna    G    T        1      2        2 
  16  chr16_79438637     ASom    G    T        0      0        2 
  16  chr16_79438637     HCab    G    T        0      0        2 
  16  chr16_79438637     HPrz    G    T        0      0        2 
  16  chr16_79438637     ZBoe    G    T        0      0        2 
  16  chr16_79438637     ZGre    G    T        0      0        2 
  16  chr16_79438637     ZHar    G    T        0      0        2 
  16  chr16_79438637   Sample    G    T        0      0        2 
  16  chr16_79456275     AAsi    A    T        0      0        2 
  16  chr16_79456275     AKia    A    T        0      0        2 
  16  chr16_79456275     AOna    A    T        0      0        2 
  16  chr16_79456275     ASom    A    T        0      0        2 
  16  chr16_79456275     HCab    A    T        1      2        2 
  16  chr16_79456275     HPrz    A    T        1      2        2 
  16  chr16_79456275     ZBoe    A    T        0      0        2 
  16  chr16_79456275     ZGre    A    T        0      0        2 
  16  chr16_79456275     ZHar    A    T        0      0        2 
  16  chr16_79456275   Sample    A    T        0      0        2 
  16  chr16_79489082     AAsi    G    C        0      0        2 
  16  chr16_79489082     AKia    G    C        0      0        2 
  16  chr16_79489082     AOna    G    C        0      0        2 
  16  chr16_79489082     ASom    G    C        0      0        2 
  16  chr16_79489082     HCab    G    C      0.5      1        2 
  16  chr16_79489082     HPrz    G    C        0      0        2 
  16  chr16_79489082     ZBoe    G    C        0      0        2 
  16  chr16_79489082     ZGre    G    C        0      0        2 
  16  chr16_79489082     ZHar    G    C        0      0        2 
  16  chr16_79489082   Sample    G    C        0      0        2 
  16  chr16_79520790     AAsi    C    A        0      0        2 
  16  chr16_79520790     AKia    C    A        1      2        2 
  16  chr16_79520790     AOna    C    A        0      0        2 
  16  chr16_79520790     ASom    C    A        0      0        2 
  16  chr16_79520790     HCab    C    A        0      0        2 
  16  chr16_79520790     HPrz    C    A        0      0        2 
  16  chr16_79520790     ZBoe    C    A        0      0        2 
  16  chr16_79520790     ZGre    C    A        0      0        2 
  16  chr16_79520790     ZHar    C    A        0      0        2 
  16  chr16_79520790   Sample    C    A        0      0        2 
  16  chr16_79520887     AAsi    T    G        0      0        2 
  16  chr16_79520887     AKia    T    G        0      0        2 
  16  chr16_79520887     AOna    T    G        0      0        2 
  16  chr16_79520887     ASom    T    G        0      0        2 
  16  chr16_79520887     HCab    T    G        1      2        2 
  16  chr16_79520887     HPrz    T    G        1      2        2 
  16  chr16_79520887     ZBoe    T    G        0      0        2 
  16  chr16_79520887     ZGre    T    G        0      0        2 
  16  chr16_79520887     ZHar    T    G        0      0        2 
  16  chr16_79520887   Sample    T    G        0      0        2 
  16  chr16_79544807     AAsi    A    C        0      0        2 
  16  chr16_79544807     AKia    A    C        0      0        2 
  16  chr16_79544807     AOna    A    C        0      0        2 
  16  chr16_79544807     ASom    A    C        0      0        2 
  16  chr16_79544807     HCab    A    C        1      2        2 
  16  chr16_79544807     HPrz    A    C        1      2        2 
  16  chr16_79544807     ZBoe    A    C        0      0        2 
  16  chr16_79544807     ZGre    A    C        0      0        2 
  16  chr16_79544807     ZHar    A    C        0      0        2 
  16  chr16_79544807   Sample    A    C        0      0        2 
  16  chr16_79565560     AAsi    C    A      0.5      1        2 
  16  chr16_79565560     AKia    C    A        0      0        2 
  16  chr16_79565560     AOna    C    A        0      0        2 
  16  chr16_79565560     ASom    C    A        0      0        2 
  16  chr16_79565560     HCab    C    A        0      0        2 
  16  chr16_79565560     HPrz    C    A        0      0        2 
  16  chr16_79565560     ZBoe    C    A        0      0        2 
  16  chr16_79565560     ZGre    C    A        0      0        2 
  16  chr16_79565560     ZHar    C    A        0      0        2 
  16  chr16_79565560   Sample    C    A        0      0        2 
  16  chr16_79565694     AAsi    A    C        0      0        2 
  16  chr16_79565694     AKia    A    C      0.5      1        2 
  16  chr16_79565694     AOna    A    C        0      0        2 
  16  chr16_79565694     ASom    A    C        0      0        2 
  16  chr16_79565694     HCab    A    C        0      0        2 
  16  chr16_79565694     HPrz    A    C        0      0        2 
  16  chr16_79565694     ZBoe    A    C        0      0        2 
  16  chr16_79565694     ZGre    A    C        0      0        2 
  16  chr16_79565694     ZHar    A    C        0      0        2 
  16  chr16_79565694   Sample    A    C        0      0        2 
  16  chr16_79571374     AAsi    A    C        0      0        2 
  16  chr16_79571374     AKia    A    C        0      0        2 
  16  chr16_79571374     AOna    A    C        0      0        2 
  16  chr16_79571374     ASom    A    C        0      0        2 
  16  chr16_79571374     HCab    A    C        1      2        2 
  16  chr16_79571374     HPrz    A    C        1      2        2 
  16  chr16_79571374     ZBoe    A    C        0      0        2 
  16  chr16_79571374     ZGre    A    C        0      0        2 
  16  chr16_79571374     ZHar    A    C        0      0        2 
  16  chr16_79571374   Sample    A    C        0      0        2 
  16  chr16_79603095     AAsi    T    G        0      0        2 
  16  chr16_79603095     AKia    T    G        0      0        2 
  16  chr16_79603095     AOna    T    G        0      0        2 
  16  chr16_79603095     ASom    T    G        0      0        2 
  16  chr16_79603095     HCab    T    G        0      0        2 
  16  chr16_79603095     HPrz    T    G        0      0        2 
  16  chr16_79603095     ZBoe    T    G        0      0        2 
  16  chr16_79603095     ZGre    T    G        0      0        2 
  16  chr16_79603095     ZHar    T    G      0.5      1        2 
  16  chr16_79603095   Sample    T    G        0      0        2 
  16  chr16_79619005     AAsi    G    T        0      0        2 
  16  chr16_79619005     AKia    G    T        0      0        2 
  16  chr16_79619005     AOna    G    T        0      0        2 
  16  chr16_79619005     ASom    G    T        0      0        2 
  16  chr16_79619005     HCab    G    T        0      0        2 
  16  chr16_79619005     HPrz    G    T        0      0        2 
  16  chr16_79619005     ZBoe    G    T      0.5      1        2 
  16  chr16_79619005     ZGre    G    T        0      0        2 
  16  chr16_79619005     ZHar    G    T        0      0        2 
  16  chr16_79619005   Sample    G    T        0      0        2 
  16  chr16_79639512     AAsi    A    C      0.5      1        2 
  16  chr16_79639512     AKia    A    C        0      0        2 
  16  chr16_79639512     AOna    A    C        0      0        2 
  16  chr16_79639512     ASom    A    C        0      0        2 
  16  chr16_79639512     HCab    A    C        0      0        2 
  16  chr16_79639512     HPrz    A    C        0      0        2 
  16  chr16_79639512     ZBoe    A    C        0      0        2 
  16  chr16_79639512     ZGre    A    C        0      0        2 
  16  chr16_79639512     ZHar    A    C        0      0        2 
  16  chr16_79639512   Sample    A    C        0      0        2 
  16  chr16_79665072     AAsi    C    A        0      0        2 
  16  chr16_79665072     AKia    C    A        0      0        2 
  16  chr16_79665072     AOna    C    A        0      0        2 
  16  chr16_79665072     ASom    C    A        1      2        2 
  16  chr16_79665072     HCab    C    A        0      0        2 
  16  chr16_79665072     HPrz    C    A        0      0        2 
  16  chr16_79665072     ZBoe    C    A        0      0        2 
  16  chr16_79665072     ZGre    C    A        0      0        2 
  16  chr16_79665072     ZHar    C    A        0      0        2 
  16  chr16_79665072   Sample    C    A        0      0        2 
  16  chr16_79686032     AAsi    G    C        0      0        2 
  16  chr16_79686032     AKia    G    C        0      0        2 
  16  chr16_79686032     AOna    G    C        0      0        2 
  16  chr16_79686032     ASom    G    C        0      0        2 
  16  chr16_79686032     HCab    G    C        0      0        2 
  16  chr16_79686032     HPrz    G    C        0      0        2 
  16  chr16_79686032     ZBoe    G    C        1      2        2 
  16  chr16_79686032     ZGre    G    C        0      0        2 
  16  chr16_79686032     ZHar    G    C        0      0        2 
  16  chr16_79686032   Sample    G    C        0      0        2 
  16  chr16_79688173     AAsi    G    C        0      0        2 
  16  chr16_79688173     AKia    G    C        0      0        2 
  16  chr16_79688173     AOna    G    C        0      0        2 
  16  chr16_79688173     ASom    G    C        0      0        2 
  16  chr16_79688173     HCab    G    C      0.5      1        2 
  16  chr16_79688173     HPrz    G    C        0      0        2 
  16  chr16_79688173     ZBoe    G    C        0      0        2 
  16  chr16_79688173     ZGre    G    C        0      0        2 
  16  chr16_79688173     ZHar    G    C        0      0        2 
  16  chr16_79688173   Sample    G    C        0      0        2 
  16  chr16_79694701     AAsi    A    C      0.5      1        2 
  16  chr16_79694701     AKia    A    C        0      0        2 
  16  chr16_79694701     AOna    A    C        0      0        2 
  16  chr16_79694701     ASom    A    C        0      0        2 
  16  chr16_79694701     HCab    A    C        0      0        2 
  16  chr16_79694701     HPrz    A    C        0      0        2 
  16  chr16_79694701     ZBoe    A    C        0      0        2 
  16  chr16_79694701     ZGre    A    C        0      0        2 
  16  chr16_79694701     ZHar    A    C        0      0        2 
  16  chr16_79694701   Sample    A    C        0      0        2 
  16  chr16_79705552     AAsi    G    T        0      0        2 
  16  chr16_79705552     AKia    G    T        0      0        2 
  16  chr16_79705552     AOna    G    T        0      0        2 
  16  chr16_79705552     ASom    G    T        0      0        2 
  16  chr16_79705552     HCab    G    T        1      2        2 
  16  chr16_79705552     HPrz    G    T        1      2        2 
  16  chr16_79705552     ZBoe    G    T        0      0        2 
  16  chr16_79705552     ZGre    G    T        0      0        2 
  16  chr16_79705552     ZHar    G    T        0      0        2 
  16  chr16_79705552   Sample    G    T        0      0        2 
  16  chr16_79723101     AAsi    T    G        0      0        2 
  16  chr16_79723101     AKia    T    G        0      0        2 
  16  chr16_79723101     AOna    T    G        0      0        2 
  16  chr16_79723101     ASom    T    G        0      0        2 
  16  chr16_79723101     HCab    T    G        0      0        2 
  16  chr16_79723101     HPrz    T    G        0      0        2 
  16  chr16_79723101     ZBoe    T    G      0.5      1        2 
  16  chr16_79723101     ZGre    T    G        0      0        2 
  16  chr16_79723101     ZHar    T    G        0      0        2 
  16  chr16_79723101   Sample    T    G        0      0        2 
  16  chr16_79729643     AAsi    T    A        0      0        2 
  16  chr16_79729643     AKia    T    A        0      0        2 
  16  chr16_79729643     AOna    T    A        0      0        2 
  16  chr16_79729643     ASom    T    A        0      0        2 
  16  chr16_79729643     HCab    T    A        0      0        2 
  16  chr16_79729643     HPrz    T    A        0      0        2 
  16  chr16_79729643     ZBoe    T    A        0      0        2 
  16  chr16_79729643     ZGre    T    A        0      0        2 
  16  chr16_79729643     ZHar    T    A        1      2        2 
  16  chr16_79729643   Sample    T    A        0      0        2 
  16  chr16_79732854     AAsi    G    C        0      0        2 
  16  chr16_79732854     AKia    G    C        0      0        2 
  16  chr16_79732854     AOna    G    C        0      0        2 
  16  chr16_79732854     ASom    G    C        0      0        2 
  16  chr16_79732854     HCab    G    C        1      2        2 
  16  chr16_79732854     HPrz    G    C        1      2        2 
  16  chr16_79732854     ZBoe    G    C        0      0        2 
  16  chr16_79732854     ZGre    G    C        0      0        2 
  16  chr16_79732854     ZHar    G    C        0      0        2 
  16  chr16_79732854   Sample    G    C        0      0        2 
  16  chr16_79736336     AAsi    T    G        0      0        2 
  16  chr16_79736336     AKia    T    G        1      2        2 
  16  chr16_79736336     AOna    T    G        1      2        2 
  16  chr16_79736336     ASom    T    G        0      0        2 
  16  chr16_79736336     HCab    T    G        0      0        2 
  16  chr16_79736336     HPrz    T    G        0      0        2 
  16  chr16_79736336     ZBoe    T    G        0      0        2 
  16  chr16_79736336     ZGre    T    G        0      0        2 
  16  chr16_79736336     ZHar    T    G        0      0        2 
  16  chr16_79736336   Sample    T    G        0      0        2 
  16  chr16_79774046     AAsi    T    G        0      0        2 
  16  chr16_79774046     AKia    T    G        0      0        2 
  16  chr16_79774046     AOna    T    G        0      0        2 
  16  chr16_79774046     ASom    T    G        0      0        2 
  16  chr16_79774046     HCab    T    G        1      2        2 
  16  chr16_79774046     HPrz    T    G        1      2        2 
  16  chr16_79774046     ZBoe    T    G        0      0        2 
  16  chr16_79774046     ZGre    T    G        0      0        2 
  16  chr16_79774046     ZHar    T    G        0      0        2 
  16  chr16_79774046   Sample    T    G        0      0        2 
  16  chr16_79783242     AAsi    C    G        0      0        2 
  16  chr16_79783242     AKia    C    G        0      0        2 
  16  chr16_79783242     AOna    C    G        0      0        2 
  16  chr16_79783242     ASom    C    G        0      0        2 
  16  chr16_79783242     HCab    C    G      0.5      1        2 
  16  chr16_79783242     HPrz    C    G        0      0        2 
  16  chr16_79783242     ZBoe    C    G        0      0        2 
  16  chr16_79783242     ZGre    C    G        0      0        2 
  16  chr16_79783242     ZHar    C    G        0      0        2 
  16  chr16_79783242   Sample    C    G        0      0        2 
  16  chr16_79783465     AAsi    G    T        0      0        2 
  16  chr16_79783465     AKia    G    T        0      0        2 
  16  chr16_79783465     AOna    G    T        0      0        2 
  16  chr16_79783465     ASom    G    T        0      0        2 
  16  chr16_79783465     HCab    G    T        1      2        2 
  16  chr16_79783465     HPrz    G    T        1      2        2 
  16  chr16_79783465     ZBoe    G    T        0      0        2 
  16  chr16_79783465     ZGre    G    T        0      0        2 
  16  chr16_79783465     ZHar    G    T        0      0        2 
  16  chr16_79783465   Sample    G    T        0      0        2 
  16  chr16_79797807     AAsi    C    G        0      0        2 
  16  chr16_79797807     AKia    C    G        0      0        2 
  16  chr16_79797807     AOna    C    G      0.5      1        2 
  16  chr16_79797807     ASom    C    G        0      0        2 
  16  chr16_79797807     HCab    C    G        0      0        2 
  16  chr16_79797807     HPrz    C    G        0      0        2 
  16  chr16_79797807     ZBoe    C    G        0      0        2 
  16  chr16_79797807     ZGre    C    G        0      0        2 
  16  chr16_79797807     ZHar    C    G        0      0        2 
  16  chr16_79797807   Sample    C    G        0      0        2 
  16  chr16_79811820     AAsi    G    T        0      0        2 
  16  chr16_79811820     AKia    G    T        0      0        2 
  16  chr16_79811820     AOna    G    T        0      0        2 
  16  chr16_79811820     ASom    G    T        0      0        2 
  16  chr16_79811820     HCab    G    T        1      2        2 
  16  chr16_79811820     HPrz    G    T        1      2        2 
  16  chr16_79811820     ZBoe    G    T        0      0        2 
  16  chr16_79811820     ZGre    G    T        0      0        2 
  16  chr16_79811820     ZHar    G    T        0      0        2 
  16  chr16_79811820   Sample    G    T        0      0        2 
  16  chr16_79865387     AAsi    T    A        0      0        2 
  16  chr16_79865387     AKia    T    A        0      0        2 
  16  chr16_79865387     AOna    T    A        0      0        2 
  16  chr16_79865387     ASom    T    A        0      0        2 
  16  chr16_79865387     HCab    T    A        0      0        2 
  16  chr16_79865387     HPrz    T    A        0      0        2 
  16  chr16_79865387     ZBoe    T    A      0.5      1        2 
  16  chr16_79865387     ZGre    T    A        1      2        2 
  16  chr16_79865387     ZHar    T    A        0      0        2 
  16  chr16_79865387   Sample    T    A        0      0        2 
  16  chr16_79893704     AAsi    T    A        0      0        2 
  16  chr16_79893704     AKia    T    A        0      0        2 
  16  chr16_79893704     AOna    T    A        0      0        2 
  16  chr16_79893704     ASom    T    A        0      0        2 
  16  chr16_79893704     HCab    T    A        0      0        2 
  16  chr16_79893704     HPrz    T    A        0      0        2 
  16  chr16_79893704     ZBoe    T    A        0      0        2 
  16  chr16_79893704     ZGre    T    A        1      2        2 
  16  chr16_79893704     ZHar    T    A        0      0        2 
  16  chr16_79893704   Sample    T    A        0      0        2 
  16  chr16_79914931     AAsi    C    G        0      0        2 
  16  chr16_79914931     AKia    C    G        0      0        2 
  16  chr16_79914931     AOna    C    G        0      0        2 
  16  chr16_79914931     ASom    C    G        0      0        2 
  16  chr16_79914931     HCab    C    G        0      0        2 
  16  chr16_79914931     HPrz    C    G        0      0        2 
  16  chr16_79914931     ZBoe    C    G        0      0        2 
  16  chr16_79914931     ZGre    C    G        0      0        2 
  16  chr16_79914931     ZHar    C    G        1      2        2 
  16  chr16_79914931   Sample    C    G        0      0        2 
  16  chr16_79922876     AAsi    A    C        0      0        2 
  16  chr16_79922876     AKia    A    C        0      0        2 
  16  chr16_79922876     AOna    A    C        0      0        2 
  16  chr16_79922876     ASom    A    C        0      0        2 
  16  chr16_79922876     HCab    A    C        1      2        2 
  16  chr16_79922876     HPrz    A    C        1      2        2 
  16  chr16_79922876     ZBoe    A    C        0      0        2 
  16  chr16_79922876     ZGre    A    C        0      0        2 
  16  chr16_79922876     ZHar    A    C        0      0        2 
  16  chr16_79922876   Sample    A    C        0      0        2 
  16  chr16_79937099     AAsi    G    T        0      0        2 
  16  chr16_79937099     AKia    G    T        0      0        2 
  16  chr16_79937099     AOna    G    T        0      0        2 
  16  chr16_79937099     ASom    G    T        0      0        2 
  16  chr16_79937099     HCab    G    T        0      0        2 
  16  chr16_79937099     HPrz    G    T        0      0        2 
  16  chr16_79937099     ZBoe    G    T        1      2        2 
  16  chr16_79937099     ZGre    G    T        0      0        2 
  16  chr16_79937099     ZHar    G    T        1      2        2 
  16  chr16_79937099   Sample    G    T        0      0        2 
  16  chr16_79945015     AAsi    A    C        0      0        2 
  16  chr16_79945015     AKia    A    C      0.5      1        2 
  16  chr16_79945015     AOna    A    C        0      0        2 
  16  chr16_79945015     ASom    A    C        0      0        2 
  16  chr16_79945015     HCab    A    C        0      0        2 
  16  chr16_79945015     HPrz    A    C        0      0        2 
  16  chr16_79945015     ZBoe    A    C        0      0        2 
  16  chr16_79945015     ZGre    A    C        0      0        2 
  16  chr16_79945015     ZHar    A    C        0      0        2 
  16  chr16_79945015   Sample    A    C        0      0        2 
  16  chr16_79974767     AAsi    C    A        0      0        2 
  16  chr16_79974767     AKia    C    A      0.5      1        2 
  16  chr16_79974767     AOna    C    A        0      0        2 
  16  chr16_79974767     ASom    C    A        0      0        2 
  16  chr16_79974767     HCab    C    A        0      0        2 
  16  chr16_79974767     HPrz    C    A        0      0        2 
  16  chr16_79974767     ZBoe    C    A        0      0        2 
  16  chr16_79974767     ZGre    C    A        0      0        2 
  16  chr16_79974767     ZHar    C    A        0      0        2 
  16  chr16_79974767   Sample    C    A        0      0        2 
  16  chr16_79975789     AAsi    A    C        0      0        2 
  16  chr16_79975789     AKia    A    C        0      0        2 
  16  chr16_79975789     AOna    A    C        0      0        2 
  16  chr16_79975789     ASom    A    C        0      0        2 
  16  chr16_79975789     HCab    A    C        0      0        2 
  16  chr16_79975789     HPrz    A    C        0      0        2 
  16  chr16_79975789     ZBoe    A    C        0      0        2 
  16  chr16_79975789     ZGre    A    C        0      0        2 
  16  chr16_79975789     ZHar    A    C      0.5      1        2 
  16  chr16_79975789   Sample    A    C        0      0        2 
  16  chr16_80020070     AAsi    A    T        0      0        2 
  16  chr16_80020070     AKia    A    T        0      0        2 
  16  chr16_80020070     AOna    A    T        0      0        2 
  16  chr16_80020070     ASom    A    T        0      0        2 
  16  chr16_80020070     HCab    A    T        0      0        2 
  16  chr16_80020070     HPrz    A    T      0.5      1        2 
  16  chr16_80020070     ZBoe    A    T        0      0        2 
  16  chr16_80020070     ZGre    A    T        0      0        2 
  16  chr16_80020070     ZHar    A    T        0      0        2 
  16  chr16_80020070   Sample    A    T        0      0        2 
  16  chr16_80023179     AAsi    C    A        0      0        2 
  16  chr16_80023179     AKia    C    A        1      2        2 
  16  chr16_80023179     AOna    C    A        1      2        2 
  16  chr16_80023179     ASom    C    A        0      0        2 
  16  chr16_80023179     HCab    C    A        0      0        2 
  16  chr16_80023179     HPrz    C    A        0      0        2 
  16  chr16_80023179     ZBoe    C    A        0      0        2 
  16  chr16_80023179     ZGre    C    A        0      0        2 
  16  chr16_80023179     ZHar    C    A        0      0        2 
  16  chr16_80023179   Sample    C    A        0      0        2 
  16  chr16_80023359     AAsi    T    G        0      0        2 
  16  chr16_80023359     AKia    T    G        0      0        2 
  16  chr16_80023359     AOna    T    G      0.5      1        2 
  16  chr16_80023359     ASom    T    G        0      0        2 
  16  chr16_80023359     HCab    T    G        0      0        2 
  16  chr16_80023359     HPrz    T    G        0      0        2 
  16  chr16_80023359     ZBoe    T    G        0      0        2 
  16  chr16_80023359     ZGre    T    G        0      0        2 
  16  chr16_80023359     ZHar    T    G        0      0        2 
  16  chr16_80023359   Sample    T    G        0      0        2 
  16  chr16_80053436     AAsi    C    G        0      0        2 
  16  chr16_80053436     AKia    C    G        0      0        2 
  16  chr16_80053436     AOna    C    G        0      0        2 
  16  chr16_80053436     ASom    C    G        0      0        2 
  16  chr16_80053436     HCab    C    G        0      0        2 
  16  chr16_80053436     HPrz    C    G        0      0        2 
  16  chr16_80053436     ZBoe    C    G        0      0        2 
  16  chr16_80053436     ZGre    C    G        0      0        2 
  16  chr16_80053436     ZHar    C    G      0.5      1        2 
  16  chr16_80053436   Sample    C    G        0      0        2 
  16  chr16_80062262     AAsi    C    G      0.5      1        2 
  16  chr16_80062262     AKia    C    G        0      0        2 
  16  chr16_80062262     AOna    C    G        0      0        2 
  16  chr16_80062262     ASom    C    G        0      0        2 
  16  chr16_80062262     HCab    C    G        0      0        2 
  16  chr16_80062262     HPrz    C    G        0      0        2 
  16  chr16_80062262     ZBoe    C    G        0      0        2 
  16  chr16_80062262     ZGre    C    G        0      0        2 
  16  chr16_80062262     ZHar    C    G        0      0        2 
  16  chr16_80062262   Sample    C    G        0      0        2 
  16  chr16_80071456     AAsi    C    G        0      0        2 
  16  chr16_80071456     AKia    C    G        0      0        2 
  16  chr16_80071456     AOna    C    G        0      0        2 
  16  chr16_80071456     ASom    C    G        0      0        2 
  16  chr16_80071456     HCab    C    G        0      0        2 
  16  chr16_80071456     HPrz    C    G        0      0        2 
  16  chr16_80071456     ZBoe    C    G        1      2        2 
  16  chr16_80071456     ZGre    C    G        0      0        2 
  16  chr16_80071456     ZHar    C    G        0      0        2 
  16  chr16_80071456   Sample    C    G        0      0        2 
  16  chr16_80093216     AAsi    G    C        0      0        2 
  16  chr16_80093216     AKia    G    C        0      0        2 
  16  chr16_80093216     AOna    G    C      0.5      1        2 
  16  chr16_80093216     ASom    G    C        0      0        2 
  16  chr16_80093216     HCab    G    C        0      0        2 
  16  chr16_80093216     HPrz    G    C        0      0        2 
  16  chr16_80093216     ZBoe    G    C        0      0        2 
  16  chr16_80093216     ZGre    G    C        0      0        2 
  16  chr16_80093216     ZHar    G    C        0      0        2 
  16  chr16_80093216   Sample    G    C        0      0        2 
  16  chr16_80109861     AAsi    T    G        0      0        2 
  16  chr16_80109861     AKia    T    G        0      0        2 
  16  chr16_80109861     AOna    T    G        0      0        2 
  16  chr16_80109861     ASom    T    G        0      0        2 
  16  chr16_80109861     HCab    T    G        0      0        2 
  16  chr16_80109861     HPrz    T    G        0      0        2 
  16  chr16_80109861     ZBoe    T    G        0      0        2 
  16  chr16_80109861     ZGre    T    G        0      0        2 
  16  chr16_80109861     ZHar    T    G        1      2        2 
  16  chr16_80109861   Sample    T    G        0      0        2 
  16  chr16_80172267     AAsi    C    G        0      0        2 
  16  chr16_80172267     AKia    C    G        0      0        2 
  16  chr16_80172267     AOna    C    G        0      0        2 
  16  chr16_80172267     ASom    C    G        0      0        2 
  16  chr16_80172267     HCab    C    G        0      0        2 
  16  chr16_80172267     HPrz    C    G        0      0        2 
  16  chr16_80172267     ZBoe    C    G        0      0        2 
  16  chr16_80172267     ZGre    C    G        0      0        2 
  16  chr16_80172267     ZHar    C    G        1      2        2 
  16  chr16_80172267   Sample    C    G        0      0        2 
  16  chr16_80173030     AAsi    T    A        0      0        2 
  16  chr16_80173030     AKia    T    A        0      0        2 
  16  chr16_80173030     AOna    T    A        0      0        2 
  16  chr16_80173030     ASom    T    A        0      0        2 
  16  chr16_80173030     HCab    T    A        1      2        2 
  16  chr16_80173030     HPrz    T    A        1      2        2 
  16  chr16_80173030     ZBoe    T    A        0      0        2 
  16  chr16_80173030     ZGre    T    A        0      0        2 
  16  chr16_80173030     ZHar    T    A        0      0        2 
  16  chr16_80173030   Sample    T    A        0      0        2 
  16  chr16_80174435     AAsi    G    T        0      0        2 
  16  chr16_80174435     AKia    G    T        0      0        2 
  16  chr16_80174435     AOna    G    T        0      0        2 
  16  chr16_80174435     ASom    G    T        0      0        2 
  16  chr16_80174435     HCab    G    T        0      0        2 
  16  chr16_80174435     HPrz    G    T        0      0        2 
  16  chr16_80174435     ZBoe    G    T      0.5      1        2 
  16  chr16_80174435     ZGre    G    T        0      0        2 
  16  chr16_80174435     ZHar    G    T        0      0        2 
  16  chr16_80174435   Sample    G    T        0      0        2 
  16  chr16_80174549     AAsi    A    T        0      0        2 
  16  chr16_80174549     AKia    A    T      0.5      1        2 
  16  chr16_80174549     AOna    A    T        0      0        2 
  16  chr16_80174549     ASom    A    T        0      0        2 
  16  chr16_80174549     HCab    A    T        0      0        2 
  16  chr16_80174549     HPrz    A    T        0      0        2 
  16  chr16_80174549     ZBoe    A    T        0      0        2 
  16  chr16_80174549     ZGre    A    T        0      0        2 
  16  chr16_80174549     ZHar    A    T        0      0        2 
  16  chr16_80174549   Sample    A    T        0      0        2 
  16  chr16_80176050     AAsi    A    C        0      0        2 
  16  chr16_80176050     AKia    A    C        1      2        2 
  16  chr16_80176050     AOna    A    C        0      0        2 
  16  chr16_80176050     ASom    A    C        0      0        2 
  16  chr16_80176050     HCab    A    C        0      0        2 
  16  chr16_80176050     HPrz    A    C        0      0        2 
  16  chr16_80176050     ZBoe    A    C        0      0        2 
  16  chr16_80176050     ZGre    A    C        0      0        2 
  16  chr16_80176050     ZHar    A    C        0      0        2 
  16  chr16_80176050   Sample    A    C        0      0        2 
  16  chr16_80193173     AAsi    T    A        0      0        2 
  16  chr16_80193173     AKia    T    A        0      0        2 
  16  chr16_80193173     AOna    T    A      0.5      1        2 
  16  chr16_80193173     ASom    T    A        0      0        2 
  16  chr16_80193173     HCab    T    A        0      0        2 
  16  chr16_80193173     HPrz    T    A        0      0        2 
  16  chr16_80193173     ZBoe    T    A        0      0        2 
  16  chr16_80193173     ZGre    T    A        0      0        2 
  16  chr16_80193173     ZHar    T    A        0      0        2 
  16  chr16_80193173   Sample    T    A        0      0        2 
  16  chr16_80196603     AAsi    G    T        0      0        2 
  16  chr16_80196603     AKia    G    T        0      0        2 
  16  chr16_80196603     AOna    G    T        0      0        2 
  16  chr16_80196603     ASom    G    T        0      0        2 
  16  chr16_80196603     HCab    G    T        0      0        2 
  16  chr16_80196603     HPrz    G    T        0      0        2 
  16  chr16_80196603     ZBoe    G    T        1      2        2 
  16  chr16_80196603     ZGre    G    T        0      0        2 
  16  chr16_80196603     ZHar    G    T        0      0        2 
  16  chr16_80196603   Sample    G    T        0      0        2 
  16  chr16_80208310     AAsi    A    C        0      0        2 
  16  chr16_80208310     AKia    A    C        0      0        2 
  16  chr16_80208310     AOna    A    C        0      0        2 
  16  chr16_80208310     ASom    A    C        0      0        2 
  16  chr16_80208310     HCab    A    C        0      0        2 
  16  chr16_80208310     HPrz    A    C        0      0        2 
  16  chr16_80208310     ZBoe    A    C      0.5      1        2 
  16  chr16_80208310     ZGre    A    C        0      0        2 
  16  chr16_80208310     ZHar    A    C        0      0        2 
  16  chr16_80208310   Sample    A    C        0      0        2 
  16  chr16_80216993     AAsi    A    T        0      0        2 
  16  chr16_80216993     AKia    A    T        1      2        2 
  16  chr16_80216993     AOna    A    T      0.5      1        2 
  16  chr16_80216993     ASom    A    T        0      0        2 
  16  chr16_80216993     HCab    A    T        0      0        2 
  16  chr16_80216993     HPrz    A    T        0      0        2 
  16  chr16_80216993     ZBoe    A    T        0      0        2 
  16  chr16_80216993     ZGre    A    T        0      0        2 
  16  chr16_80216993     ZHar    A    T        0      0        2 
  16  chr16_80216993   Sample    A    T        0      0        2 
  16  chr16_80226219     AAsi    T    A      0.5      1        2 
  16  chr16_80226219     AKia    T    A        0      0        2 
  16  chr16_80226219     AOna    T    A        0      0        2 
  16  chr16_80226219     ASom    T    A        0      0        2 
  16  chr16_80226219     HCab    T    A        0      0        2 
  16  chr16_80226219     HPrz    T    A        0      0        2 
  16  chr16_80226219     ZBoe    T    A        0      0        2 
  16  chr16_80226219     ZGre    T    A        0      0        2 
  16  chr16_80226219     ZHar    T    A        0      0        2 
  16  chr16_80226219   Sample    T    A        0      0        2 
  16  chr16_80228576     AAsi    T    G        0      0        2 
  16  chr16_80228576     AKia    T    G        0      0        2 
  16  chr16_80228576     AOna    T    G        0      0        2 
  16  chr16_80228576     ASom    T    G        0      0        2 
  16  chr16_80228576     HCab    T    G        0      0        2 
  16  chr16_80228576     HPrz    T    G      0.5      1        2 
  16  chr16_80228576     ZBoe    T    G        0      0        2 
  16  chr16_80228576     ZGre    T    G        0      0        2 
  16  chr16_80228576     ZHar    T    G        0      0        2 
  16  chr16_80228576   Sample    T    G        0      0        2 
  16  chr16_80270990     AAsi    T    G        0      0        2 
  16  chr16_80270990     AKia    T    G        0      0        2 
  16  chr16_80270990     AOna    T    G        0      0        2 
  16  chr16_80270990     ASom    T    G        0      0        2 
  16  chr16_80270990     HCab    T    G        1      2        2 
  16  chr16_80270990     HPrz    T    G        0      0        2 
  16  chr16_80270990     ZBoe    T    G        0      0        2 
  16  chr16_80270990     ZGre    T    G        0      0        2 
  16  chr16_80270990     ZHar    T    G        0      0        2 
  16  chr16_80270990   Sample    T    G        0      0        2 
  16  chr16_80311023     AAsi    T    A        0      0        2 
  16  chr16_80311023     AKia    T    A        0      0        2 
  16  chr16_80311023     AOna    T    A        0      0        2 
  16  chr16_80311023     ASom    T    A        0      0        2 
  16  chr16_80311023     HCab    T    A        1      2        2 
  16  chr16_80311023     HPrz    T    A        1      2        2 
  16  chr16_80311023     ZBoe    T    A        0      0        2 
  16  chr16_80311023     ZGre    T    A        0      0        2 
  16  chr16_80311023     ZHar    T    A        0      0        2 
  16  chr16_80311023   Sample    T    A        0      0        2 
  16  chr16_80314062     AAsi    A    T        0      0        2 
  16  chr16_80314062     AKia    A    T        0      0        2 
  16  chr16_80314062     AOna    A    T        0      0        2 
  16  chr16_80314062     ASom    A    T        0      0        2 
  16  chr16_80314062     HCab    A    T        1      2        2 
  16  chr16_80314062     HPrz    A    T        1      2        2 
  16  chr16_80314062     ZBoe    A    T        0      0        2 
  16  chr16_80314062     ZGre    A    T        0      0        2 
  16  chr16_80314062     ZHar    A    T        0      0        2 
  16  chr16_80314062   Sample    A    T        0      0        2 
  16  chr16_80320458     AAsi    C    A        0      0        2 
  16  chr16_80320458     AKia    C    A        1      2        2 
  16  chr16_80320458     AOna    C    A      0.5      1        2 
  16  chr16_80320458     ASom    C    A        0      0        2 
  16  chr16_80320458     HCab    C    A        0      0        2 
  16  chr16_80320458     HPrz    C    A        0      0        2 
  16  chr16_80320458     ZBoe    C    A        0      0        2 
  16  chr16_80320458     ZGre    C    A        0      0        2 
  16  chr16_80320458     ZHar    C    A        0      0        2 
  16  chr16_80320458   Sample    C    A        0      0        2 
  16  chr16_80329676     AAsi    G    C        0      0        2 
  16  chr16_80329676     AKia    G    C        1      2        2 
  16  chr16_80329676     AOna    G    C        1      2        2 
  16  chr16_80329676     ASom    G    C        0      0        2 
  16  chr16_80329676     HCab    G    C        0      0        2 
  16  chr16_80329676     HPrz    G    C        0      0        2 
  16  chr16_80329676     ZBoe    G    C        0      0        2 
  16  chr16_80329676     ZGre    G    C        0      0        2 
  16  chr16_80329676     ZHar    G    C        0      0        2 
  16  chr16_80329676   Sample    G    C        0      0        2 
  16  chr16_80354099     AAsi    T    A        0      0        2 
  16  chr16_80354099     AKia    T    A        0      0        2 
  16  chr16_80354099     AOna    T    A        0      0        2 
  16  chr16_80354099     ASom    T    A        0      0        2 
  16  chr16_80354099     HCab    T    A        1      2        2 
  16  chr16_80354099     HPrz    T    A        0      0        2 
  16  chr16_80354099     ZBoe    T    A        0      0        2 
  16  chr16_80354099     ZGre    T    A        0      0        2 
  16  chr16_80354099     ZHar    T    A        0      0        2 
  16  chr16_80354099   Sample    T    A        0      0        2 
  16  chr16_80380310     AAsi    C    A        0      0        2 
  16  chr16_80380310     AKia    C    A        0      0        2 
  16  chr16_80380310     AOna    C    A        0      0        2 
  16  chr16_80380310     ASom    C    A        0      0        2 
  16  chr16_80380310     HCab    C    A        0      0        2 
  16  chr16_80380310     HPrz    C    A      0.5      1        2 
  16  chr16_80380310     ZBoe    C    A        0      0        2 
  16  chr16_80380310     ZGre    C    A        0      0        2 
  16  chr16_80380310     ZHar    C    A        0      0        2 
  16  chr16_80380310   Sample    C    A        0      0        2 
  16  chr16_80388954     AAsi    G    T        0      0        2 
  16  chr16_80388954     AKia    G    T        0      0        2 
  16  chr16_80388954     AOna    G    T        0      0        2 
  16  chr16_80388954     ASom    G    T        0      0        2 
  16  chr16_80388954     HCab    G    T        0      0        2 
  16  chr16_80388954     HPrz    G    T        0      0        2 
  16  chr16_80388954     ZBoe    G    T      0.5      1        2 
  16  chr16_80388954     ZGre    G    T        0      0        2 
  16  chr16_80388954     ZHar    G    T        1      2        2 
  16  chr16_80388954   Sample    G    T        0      0        2 
  16  chr16_80403524     AAsi    C    A        0      0        2 
  16  chr16_80403524     AKia    C    A        0      0        2 
  16  chr16_80403524     AOna    C    A        0      0        2 
  16  chr16_80403524     ASom    C    A        0      0        2 
  16  chr16_80403524     HCab    C    A        0      0        2 
  16  chr16_80403524     HPrz    C    A        0      0        2 
  16  chr16_80403524     ZBoe    C    A        1      2        2 
  16  chr16_80403524     ZGre    C    A        0      0        2 
  16  chr16_80403524     ZHar    C    A        0      0        2 
  16  chr16_80403524   Sample    C    A        0      0        2 
  16  chr16_80435501     AAsi    C    A        0      0        2 
  16  chr16_80435501     AKia    C    A        0      0        2 
  16  chr16_80435501     AOna    C    A        0      0        2 
  16  chr16_80435501     ASom    C    A        0      0        2 
  16  chr16_80435501     HCab    C    A        0      0        2 
  16  chr16_80435501     HPrz    C    A        0      0        2 
  16  chr16_80435501     ZBoe    C    A        0      0        2 
  16  chr16_80435501     ZGre    C    A        1      2        2 
  16  chr16_80435501     ZHar    C    A        0      0        2 
  16  chr16_80435501   Sample    C    A        0      0        2 
  16  chr16_80440657     AAsi    C    G        0      0        2 
  16  chr16_80440657     AKia    C    G        0      0        2 
  16  chr16_80440657     AOna    C    G        0      0        2 
  16  chr16_80440657     ASom    C    G        0      0        2 
  16  chr16_80440657     HCab    C    G        0      0        2 
  16  chr16_80440657     HPrz    C    G        0      0        2 
  16  chr16_80440657     ZBoe    C    G        0      0        2 
  16  chr16_80440657     ZGre    C    G        1      2        2 
  16  chr16_80440657     ZHar    C    G        0      0        2 
  16  chr16_80440657   Sample    C    G        0      0        2 
  16  chr16_80440968     AAsi    G    C        0      0        2 
  16  chr16_80440968     AKia    G    C        0      0        2 
  16  chr16_80440968     AOna    G    C        0      0        2 
  16  chr16_80440968     ASom    G    C        0      0        2 
  16  chr16_80440968     HCab    G    C        0      0        2 
  16  chr16_80440968     HPrz    G    C        0      0        2 
  16  chr16_80440968     ZBoe    G    C        0      0        2 
  16  chr16_80440968     ZGre    G    C      0.5      1        2 
  16  chr16_80440968     ZHar    G    C        0      0        2 
  16  chr16_80440968   Sample    G    C        0      0        2 
  16  chr16_80444274     AAsi    T    G        0      0        2 
  16  chr16_80444274     AKia    T    G        0      0        2 
  16  chr16_80444274     AOna    T    G        0      0        2 
  16  chr16_80444274     ASom    T    G        0      0        2 
  16  chr16_80444274     HCab    T    G        0      0        2 
  16  chr16_80444274     HPrz    T    G        0      0        2 
  16  chr16_80444274     ZBoe    T    G        0      0        2 
  16  chr16_80444274     ZGre    T    G        0      0        2 
  16  chr16_80444274     ZHar    T    G      0.5      1        2 
  16  chr16_80444274   Sample    T    G        0      0        2 
  16  chr16_80465891     AAsi    A    C        0      0        2 
  16  chr16_80465891     AKia    A    C        0      0        2 
  16  chr16_80465891     AOna    A    C        0      0        2 
  16  chr16_80465891     ASom    A    C        0      0        2 
  16  chr16_80465891     HCab    A    C        1      2        2 
  16  chr16_80465891     HPrz    A    C        1      2        2 
  16  chr16_80465891     ZBoe    A    C        0      0        2 
  16  chr16_80465891     ZGre    A    C        0      0        2 
  16  chr16_80465891     ZHar    A    C        0      0        2 
  16  chr16_80465891   Sample    A    C        0      0        2 
  16  chr16_80470578     AAsi    G    C        0      0        2 
  16  chr16_80470578     AKia    G    C        0      0        2 
  16  chr16_80470578     AOna    G    C        0      0        2 
  16  chr16_80470578     ASom    G    C        0      0        2 
  16  chr16_80470578     HCab    G    C        0      0        2 
  16  chr16_80470578     HPrz    G    C        0      0        2 
  16  chr16_80470578     ZBoe    G    C        1      2        2 
  16  chr16_80470578     ZGre    G    C        0      0        2 
  16  chr16_80470578     ZHar    G    C        0      0        2 
  16  chr16_80470578   Sample    G    C        0      0        2 
  16  chr16_80471642     AAsi    T    A        0      0        2 
  16  chr16_80471642     AKia    T    A        0      0        2 
  16  chr16_80471642     AOna    T    A        0      0        2 
  16  chr16_80471642     ASom    T    A        0      0        2 
  16  chr16_80471642     HCab    T    A        0      0        2 
  16  chr16_80471642     HPrz    T    A        0      0        2 
  16  chr16_80471642     ZBoe    T    A      0.5      1        2 
  16  chr16_80471642     ZGre    T    A        0      0        2 
  16  chr16_80471642     ZHar    T    A        0      0        2 
  16  chr16_80471642   Sample    T    A        0      0        2 
  16  chr16_80472039     AAsi    G    T      0.5      1        2 
  16  chr16_80472039     AKia    G    T        0      0        2 
  16  chr16_80472039     AOna    G    T        0      0        2 
  16  chr16_80472039     ASom    G    T        1      2        2 
  16  chr16_80472039     HCab    G    T        0      0        2 
  16  chr16_80472039     HPrz    G    T        0      0        2 
  16  chr16_80472039     ZBoe    G    T        0      0        2 
  16  chr16_80472039     ZGre    G    T        0      0        2 
  16  chr16_80472039     ZHar    G    T        0      0        2 
  16  chr16_80472039   Sample    G    T        1      2        2 
  16  chr16_80495359     AAsi    A    T        0      0        2 
  16  chr16_80495359     AKia    A    T        0      0        2 
  16  chr16_80495359     AOna    A    T        0      0        2 
  16  chr16_80495359     ASom    A    T        0      0        2 
  16  chr16_80495359     HCab    A    T        0      0        2 
  16  chr16_80495359     HPrz    A    T        0      0        2 
  16  chr16_80495359     ZBoe    A    T      0.5      1        2 
  16  chr16_80495359     ZGre    A    T        0      0        2 
  16  chr16_80495359     ZHar    A    T        0      0        2 
  16  chr16_80495359   Sample    A    T        0      0        2 
  16  chr16_80495623     AAsi    C    A        0      0        2 
  16  chr16_80495623     AKia    C    A        0      0        2 
  16  chr16_80495623     AOna    C    A        0      0        2 
  16  chr16_80495623     ASom    C    A        0      0        2 
  16  chr16_80495623     HCab    C    A        1      2        2 
  16  chr16_80495623     HPrz    C    A        1      2        2 
  16  chr16_80495623     ZBoe    C    A        0      0        2 
  16  chr16_80495623     ZGre    C    A        0      0        2 
  16  chr16_80495623     ZHar    C    A        0      0        2 
  16  chr16_80495623   Sample    C    A        0      0        2 
  16  chr16_80516829     AAsi    G    C        0      0        2 
  16  chr16_80516829     AKia    G    C      0.5      1        2 
  16  chr16_80516829     AOna    G    C        0      0        2 
  16  chr16_80516829     ASom    G    C        0      0        2 
  16  chr16_80516829     HCab    G    C        0      0        2 
  16  chr16_80516829     HPrz    G    C        0      0        2 
  16  chr16_80516829     ZBoe    G    C        0      0        2 
  16  chr16_80516829     ZGre    G    C        0      0        2 
  16  chr16_80516829     ZHar    G    C        0      0        2 
  16  chr16_80516829   Sample    G    C        0      0        2 
  16  chr16_80523925     AAsi    A    T        0      0        2 
  16  chr16_80523925     AKia    A    T        0      0        2 
  16  chr16_80523925     AOna    A    T        0      0        2 
  16  chr16_80523925     ASom    A    T        1      2        2 
  16  chr16_80523925     HCab    A    T        0      0        2 
  16  chr16_80523925     HPrz    A    T        0      0        2 
  16  chr16_80523925     ZBoe    A    T        0      0        2 
  16  chr16_80523925     ZGre    A    T        0      0        2 
  16  chr16_80523925     ZHar    A    T        0      0        2 
  16  chr16_80523925   Sample    A    T        0      0        2 
  16  chr16_80599841     AAsi    C    A        0      0        2 
  16  chr16_80599841     AKia    C    A      0.5      1        2 
  16  chr16_80599841     AOna    C    A        0      0        2 
  16  chr16_80599841     ASom    C    A        0      0        2 
  16  chr16_80599841     HCab    C    A        0      0        2 
  16  chr16_80599841     HPrz    C    A        0      0        2 
  16  chr16_80599841     ZBoe    C    A        0      0        2 
  16  chr16_80599841     ZGre    C    A        0      0        2 
  16  chr16_80599841     ZHar    C    A        0      0        2 
  16  chr16_80599841   Sample    C    A        0      0        2 
  16  chr16_80608907     AAsi    G    T        0      0        2 
  16  chr16_80608907     AKia    G    T        0      0        2 
  16  chr16_80608907     AOna    G    T        0      0        2 
  16  chr16_80608907     ASom    G    T        0      0        2 
  16  chr16_80608907     HCab    G    T      0.5      1        2 
  16  chr16_80608907     HPrz    G    T        1      2        2 
  16  chr16_80608907     ZBoe    G    T        0      0        2 
  16  chr16_80608907     ZGre    G    T        0      0        2 
  16  chr16_80608907     ZHar    G    T        0      0        2 
  16  chr16_80608907   Sample    G    T        0      0        2 
  16  chr16_80613794     AAsi    G    C        0      0        2 
  16  chr16_80613794     AKia    G    C      0.5      1        2 
  16  chr16_80613794     AOna    G    C        0      0        2 
  16  chr16_80613794     ASom    G    C        0      0        2 
  16  chr16_80613794     HCab    G    C        0      0        2 
  16  chr16_80613794     HPrz    G    C        0      0        2 
  16  chr16_80613794     ZBoe    G    C        0      0        2 
  16  chr16_80613794     ZGre    G    C        0      0        2 
  16  chr16_80613794     ZHar    G    C        0      0        2 
  16  chr16_80613794   Sample    G    C        0      0        2 
  16  chr16_80639905     AAsi    G    T        0      0        2 
  16  chr16_80639905     AKia    G    T        0      0        2 
  16  chr16_80639905     AOna    G    T        0      0        2 
  16  chr16_80639905     ASom    G    T        0      0        2 
  16  chr16_80639905     HCab    G    T        0      0        2 
  16  chr16_80639905     HPrz    G    T        0      0        2 
  16  chr16_80639905     ZBoe    G    T      0.5      1        2 
  16  chr16_80639905     ZGre    G    T        0      0        2 
  16  chr16_80639905     ZHar    G    T        0      0        2 
  16  chr16_80639905   Sample    G    T        0      0        2 
  16  chr16_80647632     AAsi    G    T        0      0        2 
  16  chr16_80647632     AKia    G    T        0      0        2 
  16  chr16_80647632     AOna    G    T        0      0        2 
  16  chr16_80647632     ASom    G    T        0      0        2 
  16  chr16_80647632     HCab    G    T        0      0        2 
  16  chr16_80647632     HPrz    G    T        0      0        2 
  16  chr16_80647632     ZBoe    G    T        1      2        2 
  16  chr16_80647632     ZGre    G    T        0      0        2 
  16  chr16_80647632     ZHar    G    T        0      0        2 
  16  chr16_80647632   Sample    G    T        0      0        2 
  16  chr16_80648230     AAsi    T    A        0      0        2 
  16  chr16_80648230     AKia    T    A        0      0        2 
  16  chr16_80648230     AOna    T    A        0      0        2 
  16  chr16_80648230     ASom    T    A        1      2        2 
  16  chr16_80648230     HCab    T    A        0      0        2 
  16  chr16_80648230     HPrz    T    A        0      0        2 
  16  chr16_80648230     ZBoe    T    A        0      0        2 
  16  chr16_80648230     ZGre    T    A        0      0        2 
  16  chr16_80648230     ZHar    T    A        0      0        2 
  16  chr16_80648230   Sample    T    A        0      0        2 
  16  chr16_80662297     AAsi    C    A        0      0        2 
  16  chr16_80662297     AKia    C    A      0.5      1        2 
  16  chr16_80662297     AOna    C    A      0.5      1        2 
  16  chr16_80662297     ASom    C    A        0      0        2 
  16  chr16_80662297     HCab    C    A        0      0        2 
  16  chr16_80662297     HPrz    C    A        0      0        2 
  16  chr16_80662297     ZBoe    C    A        0      0        2 
  16  chr16_80662297     ZGre    C    A        0      0        2 
  16  chr16_80662297     ZHar    C    A        0      0        2 
  16  chr16_80662297   Sample    C    A        0      0        2 
  16  chr16_80679621     AAsi    A    T        0      0        2 
  16  chr16_80679621     AKia    A    T        0      0        2 
  16  chr16_80679621     AOna    A    T        0      0        2 
  16  chr16_80679621     ASom    A    T        0      0        2 
  16  chr16_80679621     HCab    A    T        1      2        2 
  16  chr16_80679621     HPrz    A    T        1      2        2 
  16  chr16_80679621     ZBoe    A    T        0      0        2 
  16  chr16_80679621     ZGre    A    T        0      0        2 
  16  chr16_80679621     ZHar    A    T        0      0        2 
  16  chr16_80679621   Sample    A    T        0      0        2 
  16  chr16_80679726     AAsi    G    C        0      0        2 
  16  chr16_80679726     AKia    G    C        0      0        2 
  16  chr16_80679726     AOna    G    C        0      0        2 
  16  chr16_80679726     ASom    G    C        0      0        2 
  16  chr16_80679726     HCab    G    C        0      0        2 
  16  chr16_80679726     HPrz    G    C        0      0        2 
  16  chr16_80679726     ZBoe    G    C        0      0        2 
  16  chr16_80679726     ZGre    G    C        0      0        2 
  16  chr16_80679726     ZHar    G    C      0.5      1        2 
  16  chr16_80679726   Sample    G    C        0      0        2 
  16  chr16_80681431     AAsi    T    G        0      0        2 
  16  chr16_80681431     AKia    T    G        0      0        2 
  16  chr16_80681431     AOna    T    G        0      0        2 
  16  chr16_80681431     ASom    T    G        0      0        2 
  16  chr16_80681431     HCab    T    G        0      0        2 
  16  chr16_80681431     HPrz    T    G        0      0        2 
  16  chr16_80681431     ZBoe    T    G        1      2        2 
  16  chr16_80681431     ZGre    T    G        0      0        2 
  16  chr16_80681431     ZHar    T    G        1      2        2 
  16  chr16_80681431   Sample    T    G        0      0        2 
  16  chr16_80696482     AAsi    C    G        0      0        2 
  16  chr16_80696482     AKia    C    G        0      0        2 
  16  chr16_80696482     AOna    C    G        0      0        2 
  16  chr16_80696482     ASom    C    G        0      0        2 
  16  chr16_80696482     HCab    C    G        0      0        2 
  16  chr16_80696482     HPrz    C    G        0      0        2 
  16  chr16_80696482     ZBoe    C    G        0      0        2 
  16  chr16_80696482     ZGre    C    G        1      2        2 
  16  chr16_80696482     ZHar    C    G        0      0        2 
  16  chr16_80696482   Sample    C    G        0      0        2 
  16  chr16_80696985     AAsi    C    A        0      0        2 
  16  chr16_80696985     AKia    C    A        0      0        2 
  16  chr16_80696985     AOna    C    A        0      0        2 
  16  chr16_80696985     ASom    C    A        0      0        2 
  16  chr16_80696985     HCab    C    A        0      0        2 
  16  chr16_80696985     HPrz    C    A        0      0        2 
  16  chr16_80696985     ZBoe    C    A        0      0        2 
  16  chr16_80696985     ZGre    C    A        0      0        2 
  16  chr16_80696985     ZHar    C    A        1      2        2 
  16  chr16_80696985   Sample    C    A        0      0        2 
  16  chr16_80698901     AAsi    T    G        0      0        2 
  16  chr16_80698901     AKia    T    G        0      0        2 
  16  chr16_80698901     AOna    T    G        0      0        2 
  16  chr16_80698901     ASom    T    G        0      0        2 
  16  chr16_80698901     HCab    T    G        0      0        2 
  16  chr16_80698901     HPrz    T    G      0.5      1        2 
  16  chr16_80698901     ZBoe    T    G        0      0        2 
  16  chr16_80698901     ZGre    T    G        0      0        2 
  16  chr16_80698901     ZHar    T    G        0      0        2 
  16  chr16_80698901   Sample    T    G        0      0        2 
  16  chr16_80698943     AAsi    C    A        0      0        2 
  16  chr16_80698943     AKia    C    A        0      0        2 
  16  chr16_80698943     AOna    C    A      0.5      1        2 
  16  chr16_80698943     ASom    C    A        0      0        2 
  16  chr16_80698943     HCab    C    A        0      0        2 
  16  chr16_80698943     HPrz    C    A        0      0        2 
  16  chr16_80698943     ZBoe    C    A        0      0        2 
  16  chr16_80698943     ZGre    C    A        0      0        2 
  16  chr16_80698943     ZHar    C    A        0      0        2 
  16  chr16_80698943   Sample    C    A        0      0        2 
  16  chr16_80700662     AAsi    C    G        0      0        2 
  16  chr16_80700662     AKia    C    G        1      2        2 
  16  chr16_80700662     AOna    C    G        1      2        2 
  16  chr16_80700662     ASom    C    G        0      0        2 
  16  chr16_80700662     HCab    C    G        0      0        2 
  16  chr16_80700662     HPrz    C    G        0      0        2 
  16  chr16_80700662     ZBoe    C    G        1      2        2 
  16  chr16_80700662     ZGre    C    G        1      2        2 
  16  chr16_80700662     ZHar    C    G        0      0        2 
  16  chr16_80700662   Sample    C    G        0      0        2 
  16  chr16_80739568     AAsi    A    T        0      0        2 
  16  chr16_80739568     AKia    A    T        0      0        2 
  16  chr16_80739568     AOna    A    T        0      0        2 
  16  chr16_80739568     ASom    A    T        0      0        2 
  16  chr16_80739568     HCab    A    T        1      2        2 
  16  chr16_80739568     HPrz    A    T        1      2        2 
  16  chr16_80739568     ZBoe    A    T        0      0        2 
  16  chr16_80739568     ZGre    A    T        0      0        2 
  16  chr16_80739568     ZHar    A    T        0      0        2 
  16  chr16_80739568   Sample    A    T        0      0        2 
  16  chr16_80746257     AAsi    G    T        0      0        2 
  16  chr16_80746257     AKia    G    T        0      0        2 
  16  chr16_80746257     AOna    G    T      0.5      1        2 
  16  chr16_80746257     ASom    G    T        0      0        2 
  16  chr16_80746257     HCab    G    T        0      0        2 
  16  chr16_80746257     HPrz    G    T        0      0        2 
  16  chr16_80746257     ZBoe    G    T        0      0        2 
  16  chr16_80746257     ZGre    G    T        0      0        2 
  16  chr16_80746257     ZHar    G    T        0      0        2 
  16  chr16_80746257   Sample    G    T        0      0        2 
  16  chr16_80759572     AAsi    T    G        0      0        2 
  16  chr16_80759572     AKia    T    G        0      0        2 
  16  chr16_80759572     AOna    T    G        0      0        2 
  16  chr16_80759572     ASom    T    G        0      0        2 
  16  chr16_80759572     HCab    T    G        0      0        2 
  16  chr16_80759572     HPrz    T    G        0      0        2 
  16  chr16_80759572     ZBoe    T    G        0      0        2 
  16  chr16_80759572     ZGre    T    G        1      2        2 
  16  chr16_80759572     ZHar    T    G        0      0        2 
  16  chr16_80759572   Sample    T    G        0      0        2 
  16  chr16_80760618     AAsi    A    C        0      0        2 
  16  chr16_80760618     AKia    A    C        0      0        2 
  16  chr16_80760618     AOna    A    C        0      0        2 
  16  chr16_80760618     ASom    A    C        0      0        2 
  16  chr16_80760618     HCab    A    C        1      2        2 
  16  chr16_80760618     HPrz    A    C        1      2        2 
  16  chr16_80760618     ZBoe    A    C        0      0        2 
  16  chr16_80760618     ZGre    A    C        0      0        2 
  16  chr16_80760618     ZHar    A    C        0      0        2 
  16  chr16_80760618   Sample    A    C        0      0        2 
  16  chr16_80764748     AAsi    G    T        0      0        2 
  16  chr16_80764748     AKia    G    T        0      0        2 
  16  chr16_80764748     AOna    G    T        0      0        2 
  16  chr16_80764748     ASom    G    T        0      0        2 
  16  chr16_80764748     HCab    G    T        0      0        2 
  16  chr16_80764748     HPrz    G    T        0      0        2 
  16  chr16_80764748     ZBoe    G    T        0      0        2 
  16  chr16_80764748     ZGre    G    T        0      0        2 
  16  chr16_80764748     ZHar    G    T      0.5      1        2 
  16  chr16_80764748   Sample    G    T        0      0        2 
  16  chr16_80779094     AAsi    C    A        0      0        2 
  16  chr16_80779094     AKia    C    A        0      0        2 
  16  chr16_80779094     AOna    C    A        0      0        2 
  16  chr16_80779094     ASom    C    A        0      0        2 
  16  chr16_80779094     HCab    C    A        1      2        2 
  16  chr16_80779094     HPrz    C    A        1      2        2 
  16  chr16_80779094     ZBoe    C    A        0      0        2 
  16  chr16_80779094     ZGre    C    A        0      0        2 
  16  chr16_80779094     ZHar    C    A        0      0        2 
  16  chr16_80779094   Sample    C    A        0      0        2 
  16  chr16_80788348     AAsi    C    G        0      0        2 
  16  chr16_80788348     AKia    C    G        0      0        2 
  16  chr16_80788348     AOna    C    G        0      0        2 
  16  chr16_80788348     ASom    C    G        0      0        2 
  16  chr16_80788348     HCab    C    G        1      2        2 
  16  chr16_80788348     HPrz    C    G        1      2        2 
  16  chr16_80788348     ZBoe    C    G        0      0        2 
  16  chr16_80788348     ZGre    C    G        0      0        2 
  16  chr16_80788348     ZHar    C    G        0      0        2 
  16  chr16_80788348   Sample    C    G        0      0        2 
  16  chr16_80796609     AAsi    A    C        0      0        2 
  16  chr16_80796609     AKia    A    C        0      0        2 
  16  chr16_80796609     AOna    A    C        0      0        2 
  16  chr16_80796609     ASom    A    C        0      0        2 
  16  chr16_80796609     HCab    A    C        0      0        2 
  16  chr16_80796609     HPrz    A    C        0      0        2 
  16  chr16_80796609     ZBoe    A    C        0      0        2 
  16  chr16_80796609     ZGre    A    C      0.5      1        2 
  16  chr16_80796609     ZHar    A    C        0      0        2 
  16  chr16_80796609   Sample    A    C        0      0        2 
  16  chr16_80810718     AAsi    C    G        0      0        2 
  16  chr16_80810718     AKia    C    G        1      2        2 
  16  chr16_80810718     AOna    C    G        0      0        2 
  16  chr16_80810718     ASom    C    G        0      0        2 
  16  chr16_80810718     HCab    C    G        0      0        2 
  16  chr16_80810718     HPrz    C    G        0      0        2 
  16  chr16_80810718     ZBoe    C    G        0      0        2 
  16  chr16_80810718     ZGre    C    G        0      0        2 
  16  chr16_80810718     ZHar    C    G        0      0        2 
  16  chr16_80810718   Sample    C    G        0      0        2 
  16  chr16_80815583     AAsi    T    A        1      2        2 
  16  chr16_80815583     AKia    T    A        0      0        2 
  16  chr16_80815583     AOna    T    A        0      0        2 
  16  chr16_80815583     ASom    T    A        0      0        2 
  16  chr16_80815583     HCab    T    A        0      0        2 
  16  chr16_80815583     HPrz    T    A        0      0        2 
  16  chr16_80815583     ZBoe    T    A        0      0        2 
  16  chr16_80815583     ZGre    T    A        0      0        2 
  16  chr16_80815583     ZHar    T    A        0      0        2 
  16  chr16_80815583   Sample    T    A        1      2        2 
  16  chr16_80827279     AAsi    G    C        0      0        2 
  16  chr16_80827279     AKia    G    C        0      0        2 
  16  chr16_80827279     AOna    G    C        0      0        2 
  16  chr16_80827279     ASom    G    C        0      0        2 
  16  chr16_80827279     HCab    G    C      0.5      1        2 
  16  chr16_80827279     HPrz    G    C        1      2        2 
  16  chr16_80827279     ZBoe    G    C        0      0        2 
  16  chr16_80827279     ZGre    G    C        0      0        2 
  16  chr16_80827279     ZHar    G    C        0      0        2 
  16  chr16_80827279   Sample    G    C        0      0        2 
  16  chr16_80834963     AAsi    T    G        0      0        2 
  16  chr16_80834963     AKia    T    G        0      0        2 
  16  chr16_80834963     AOna    T    G        0      0        2 
  16  chr16_80834963     ASom    T    G        0      0        2 
  16  chr16_80834963     HCab    T    G      0.5      1        2 
  16  chr16_80834963     HPrz    T    G        0      0        2 
  16  chr16_80834963     ZBoe    T    G        0      0        2 
  16  chr16_80834963     ZGre    T    G        0      0        2 
  16  chr16_80834963     ZHar    T    G        0      0        2 
  16  chr16_80834963   Sample    T    G        0      0        2 
  16  chr16_80849483     AAsi    C    G        0      0        2 
  16  chr16_80849483     AKia    C    G        0      0        2 
  16  chr16_80849483     AOna    C    G      0.5      1        2 
  16  chr16_80849483     ASom    C    G        0      0        2 
  16  chr16_80849483     HCab    C    G        0      0        2 
  16  chr16_80849483     HPrz    C    G        0      0        2 
  16  chr16_80849483     ZBoe    C    G        0      0        2 
  16  chr16_80849483     ZGre    C    G        0      0        2 
  16  chr16_80849483     ZHar    C    G        0      0        2 
  16  chr16_80849483   Sample    C    G        0      0        2 
  16  chr16_80851350     AAsi    G    C        0      0        2 
  16  chr16_80851350     AKia    G    C        0      0        2 
  16  chr16_80851350     AOna    G    C        0      0        2 
  16  chr16_80851350     ASom    G    C        0      0        2 
  16  chr16_80851350     HCab    G    C        1      2        2 
  16  chr16_80851350     HPrz    G    C        1      2        2 
  16  chr16_80851350     ZBoe    G    C        0      0        2 
  16  chr16_80851350     ZGre    G    C        0      0        2 
  16  chr16_80851350     ZHar    G    C        0      0        2 
  16  chr16_80851350   Sample    G    C        0      0        2 
  16  chr16_80874840     AAsi    T    G        0      0        2 
  16  chr16_80874840     AKia    T    G        0      0        2 
  16  chr16_80874840     AOna    T    G      0.5      1        2 
  16  chr16_80874840     ASom    T    G        0      0        2 
  16  chr16_80874840     HCab    T    G        0      0        2 
  16  chr16_80874840     HPrz    T    G        0      0        2 
  16  chr16_80874840     ZBoe    T    G        0      0        2 
  16  chr16_80874840     ZGre    T    G        0      0        2 
  16  chr16_80874840     ZHar    T    G        0      0        2 
  16  chr16_80874840   Sample    T    G        0      0        2 
  16  chr16_80901377     AAsi    T    A        0      0        2 
  16  chr16_80901377     AKia    T    A        0      0        2 
  16  chr16_80901377     AOna    T    A        0      0        2 
  16  chr16_80901377     ASom    T    A        0      0        2 
  16  chr16_80901377     HCab    T    A        1      2        2 
  16  chr16_80901377     HPrz    T    A      0.5      1        2 
  16  chr16_80901377     ZBoe    T    A        0      0        2 
  16  chr16_80901377     ZGre    T    A        0      0        2 
  16  chr16_80901377     ZHar    T    A        0      0        2 
  16  chr16_80901377   Sample    T    A        0      0        2 
  16  chr16_80923115     AAsi    A    T        0      0        2 
  16  chr16_80923115     AKia    A    T        0      0        2 
  16  chr16_80923115     AOna    A    T        0      0        2 
  16  chr16_80923115     ASom    A    T        0      0        2 
  16  chr16_80923115     HCab    A    T        0      0        2 
  16  chr16_80923115     HPrz    A    T        0      0        2 
  16  chr16_80923115     ZBoe    A    T      0.5      1        2 
  16  chr16_80923115     ZGre    A    T        0      0        2 
  16  chr16_80923115     ZHar    A    T        0      0        2 
  16  chr16_80923115   Sample    A    T        0      0        2 
  16  chr16_80955162     AAsi    G    T        0      0        2 
  16  chr16_80955162     AKia    G    T        0      0        2 
  16  chr16_80955162     AOna    G    T        0      0        2 
  16  chr16_80955162     ASom    G    T        0      0        2 
  16  chr16_80955162     HCab    G    T        1      2        2 
  16  chr16_80955162     HPrz    G    T        1      2        2 
  16  chr16_80955162     ZBoe    G    T        0      0        2 
  16  chr16_80955162     ZGre    G    T        0      0        2 
  16  chr16_80955162     ZHar    G    T        0      0        2 
  16  chr16_80955162   Sample    G    T        0      0        2 
  16  chr16_81000969     AAsi    C    A        0      0        2 
  16  chr16_81000969     AKia    C    A        0      0        2 
  16  chr16_81000969     AOna    C    A        0      0        2 
  16  chr16_81000969     ASom    C    A        0      0        2 
  16  chr16_81000969     HCab    C    A      0.5      1        2 
  16  chr16_81000969     HPrz    C    A        0      0        2 
  16  chr16_81000969     ZBoe    C    A        0      0        2 
  16  chr16_81000969     ZGre    C    A        0      0        2 
  16  chr16_81000969     ZHar    C    A        0      0        2 
  16  chr16_81000969   Sample    C    A        0      0        2 
  16  chr16_81002724     AAsi    T    G        0      0        2 
  16  chr16_81002724     AKia    T    G        1      2        2 
  16  chr16_81002724     AOna    T    G      0.5      1        2 
  16  chr16_81002724     ASom    T    G        0      0        2 
  16  chr16_81002724     HCab    T    G        0      0        2 
  16  chr16_81002724     HPrz    T    G        0      0        2 
  16  chr16_81002724     ZBoe    T    G        0      0        2 
  16  chr16_81002724     ZGre    T    G        0      0        2 
  16  chr16_81002724     ZHar    T    G        0      0        2 
  16  chr16_81002724   Sample    T    G        0      0        2 
  16  chr16_81012569     AAsi    G    T        1      2        2 
  16  chr16_81012569     AKia    G    T        0      0        2 
  16  chr16_81012569     AOna    G    T        0      0        2 
  16  chr16_81012569     ASom    G    T        0      0        2 
  16  chr16_81012569     HCab    G    T        0      0        2 
  16  chr16_81012569     HPrz    G    T        0      0        2 
  16  chr16_81012569     ZBoe    G    T        0      0        2 
  16  chr16_81012569     ZGre    G    T        0      0        2 
  16  chr16_81012569     ZHar    G    T        0      0        2 
  16  chr16_81012569   Sample    G    T        1      2        2 
  16  chr16_81021301     AAsi    C    A        0      0        2 
  16  chr16_81021301     AKia    C    A        0      0        2 
  16  chr16_81021301     AOna    C    A        1      2        2 
  16  chr16_81021301     ASom    C    A        0      0        2 
  16  chr16_81021301     HCab    C    A        0      0        2 
  16  chr16_81021301     HPrz    C    A        0      0        2 
  16  chr16_81021301     ZBoe    C    A        0      0        2 
  16  chr16_81021301     ZGre    C    A        0      0        2 
  16  chr16_81021301     ZHar    C    A        0      0        2 
  16  chr16_81021301   Sample    C    A        0      0        2 
  16  chr16_81063098     AAsi    G    T        0      0        2 
  16  chr16_81063098     AKia    G    T        0      0        2 
  16  chr16_81063098     AOna    G    T        0      0        2 
  16  chr16_81063098     ASom    G    T        0      0        2 
  16  chr16_81063098     HCab    G    T        0      0        2 
  16  chr16_81063098     HPrz    G    T        0      0        2 
  16  chr16_81063098     ZBoe    G    T      0.5      1        2 
  16  chr16_81063098     ZGre    G    T        0      0        2 
  16  chr16_81063098     ZHar    G    T        0      0        2 
  16  chr16_81063098   Sample    G    T        0      0        2 
  16  chr16_81067316     AAsi    T    A        0      0        2 
  16  chr16_81067316     AKia    T    A        0      0        2 
  16  chr16_81067316     AOna    T    A        0      0        2 
  16  chr16_81067316     ASom    T    A        0      0        2 
  16  chr16_81067316     HCab    T    A        0      0        2 
  16  chr16_81067316     HPrz    T    A        0      0        2 
  16  chr16_81067316     ZBoe    T    A        0      0        2 
  16  chr16_81067316     ZGre    T    A      0.5      1        2 
  16  chr16_81067316     ZHar    T    A        0      0        2 
  16  chr16_81067316   Sample    T    A        0      0        2 
  16  chr16_81077316     AAsi    A    T        0      0        2 
  16  chr16_81077316     AKia    A    T        0      0        2 
  16  chr16_81077316     AOna    A    T        0      0        2 
  16  chr16_81077316     ASom    A    T        0      0        2 
  16  chr16_81077316     HCab    A    T      0.5      1        2 
  16  chr16_81077316     HPrz    A    T      0.5      1        2 
  16  chr16_81077316     ZBoe    A    T        0      0        2 
  16  chr16_81077316     ZGre    A    T        0      0        2 
  16  chr16_81077316     ZHar    A    T        0      0        2 
  16  chr16_81077316   Sample    A    T        0      0        2 
  16  chr16_81085352     AAsi    T    G        0      0        2 
  16  chr16_81085352     AKia    T    G        0      0        2 
  16  chr16_81085352     AOna    T    G        0      0        2 
  16  chr16_81085352     ASom    T    G        0      0        2 
  16  chr16_81085352     HCab    T    G        1      2        2 
  16  chr16_81085352     HPrz    T    G        1      2        2 
  16  chr16_81085352     ZBoe    T    G        0      0        2 
  16  chr16_81085352     ZGre    T    G        0      0        2 
  16  chr16_81085352     ZHar    T    G        0      0        2 
  16  chr16_81085352   Sample    T    G        0      0        2 
  16  chr16_81095784     AAsi    T    G        0      0        2 
  16  chr16_81095784     AKia    T    G        0      0        2 
  16  chr16_81095784     AOna    T    G        0      0        2 
  16  chr16_81095784     ASom    T    G        0      0        2 
  16  chr16_81095784     HCab    T    G        0      0        2 
  16  chr16_81095784     HPrz    T    G        0      0        2 
  16  chr16_81095784     ZBoe    T    G      0.5      1        2 
  16  chr16_81095784     ZGre    T    G        0      0        2 
  16  chr16_81095784     ZHar    T    G        0      0        2 
  16  chr16_81095784   Sample    T    G        0      0        2 
  16  chr16_81096557     AAsi    T    G        0      0        2 
  16  chr16_81096557     AKia    T    G        0      0        2 
  16  chr16_81096557     AOna    T    G        0      0        2 
  16  chr16_81096557     ASom    T    G        0      0        2 
  16  chr16_81096557     HCab    T    G        0      0        2 
  16  chr16_81096557     HPrz    T    G        0      0        2 
  16  chr16_81096557     ZBoe    T    G      0.5      1        2 
  16  chr16_81096557     ZGre    T    G        0      0        2 
  16  chr16_81096557     ZHar    T    G        0      0        2 
  16  chr16_81096557   Sample    T    G        0      0        2 
  16  chr16_81118957     AAsi    G    T        0      0        2 
  16  chr16_81118957     AKia    G    T        0      0        2 
  16  chr16_81118957     AOna    G    T        0      0        2 
  16  chr16_81118957     ASom    G    T        1      2        2 
  16  chr16_81118957     HCab    G    T        0      0        2 
  16  chr16_81118957     HPrz    G    T        0      0        2 
  16  chr16_81118957     ZBoe    G    T        0      0        2 
  16  chr16_81118957     ZGre    G    T        0      0        2 
  16  chr16_81118957     ZHar    G    T        0      0        2 
  16  chr16_81118957   Sample    G    T        0      0        2 
  16  chr16_81142182     AAsi    C    G        0      0        2 
  16  chr16_81142182     AKia    C    G        0      0        2 
  16  chr16_81142182     AOna    C    G        0      0        2 
  16  chr16_81142182     ASom    C    G        0      0        2 
  16  chr16_81142182     HCab    C    G        0      0        2 
  16  chr16_81142182     HPrz    C    G        0      0        2 
  16  chr16_81142182     ZBoe    C    G        0      0        2 
  16  chr16_81142182     ZGre    C    G      0.5      1        2 
  16  chr16_81142182     ZHar    C    G        0      0        2 
  16  chr16_81142182   Sample    C    G        0      0        2 
  16  chr16_81180304     AAsi    A    T        0      0        2 
  16  chr16_81180304     AKia    A    T        0      0        2 
  16  chr16_81180304     AOna    A    T        0      0        2 
  16  chr16_81180304     ASom    A    T        0      0        2 
  16  chr16_81180304     HCab    A    T        1      2        2 
  16  chr16_81180304     HPrz    A    T        1      2        2 
  16  chr16_81180304     ZBoe    A    T        0      0        2 
  16  chr16_81180304     ZGre    A    T        0      0        2 
  16  chr16_81180304     ZHar    A    T        0      0        2 
  16  chr16_81180304   Sample    A    T        0      0        2 
  16  chr16_81214719     AAsi    A    T        0      0        2 
  16  chr16_81214719     AKia    A    T        0      0        2 
  16  chr16_81214719     AOna    A    T        0      0        2 
  16  chr16_81214719     ASom    A    T        0      0        2 
  16  chr16_81214719     HCab    A    T        0      0        2 
  16  chr16_81214719     HPrz    A    T        0      0        2 
  16  chr16_81214719     ZBoe    A    T        0      0        2 
  16  chr16_81214719     ZGre    A    T        1      2        2 
  16  chr16_81214719     ZHar    A    T        0      0        2 
  16  chr16_81214719   Sample    A    T        0      0        2 
  16  chr16_81217709     AAsi    G    T        0      0        2 
  16  chr16_81217709     AKia    G    T        0      0        2 
  16  chr16_81217709     AOna    G    T      0.5      1        2 
  16  chr16_81217709     ASom    G    T        0      0        2 
  16  chr16_81217709     HCab    G    T        0      0        2 
  16  chr16_81217709     HPrz    G    T        0      0        2 
  16  chr16_81217709     ZBoe    G    T        0      0        2 
  16  chr16_81217709     ZGre    G    T        0      0        2 
  16  chr16_81217709     ZHar    G    T        0      0        2 
  16  chr16_81217709   Sample    G    T        0      0        2 
  16  chr16_81221058     AAsi    T    G        0      0        2 
  16  chr16_81221058     AKia    T    G        0      0        2 
  16  chr16_81221058     AOna    T    G        0      0        2 
  16  chr16_81221058     ASom    T    G        0      0        2 
  16  chr16_81221058     HCab    T    G        1      2        2 
  16  chr16_81221058     HPrz    T    G        1      2        2 
  16  chr16_81221058     ZBoe    T    G        0      0        2 
  16  chr16_81221058     ZGre    T    G        0      0        2 
  16  chr16_81221058     ZHar    T    G        0      0        2 
  16  chr16_81221058   Sample    T    G        0      0        2 
  16  chr16_81223084     AAsi    T    A        0      0        2 
  16  chr16_81223084     AKia    T    A        0      0        2 
  16  chr16_81223084     AOna    T    A      0.5      1        2 
  16  chr16_81223084     ASom    T    A        0      0        2 
  16  chr16_81223084     HCab    T    A        0      0        2 
  16  chr16_81223084     HPrz    T    A        0      0        2 
  16  chr16_81223084     ZBoe    T    A        0      0        2 
  16  chr16_81223084     ZGre    T    A        0      0        2 
  16  chr16_81223084     ZHar    T    A        0      0        2 
  16  chr16_81223084   Sample    T    A        0      0        2 
  16  chr16_81235854     AAsi    A    C        0      0        2 
  16  chr16_81235854     AKia    A    C        0      0        2 
  16  chr16_81235854     AOna    A    C        0      0        2 
  16  chr16_81235854     ASom    A    C        0      0        2 
  16  chr16_81235854     HCab    A    C        1      2        2 
  16  chr16_81235854     HPrz    A    C        1      2        2 
  16  chr16_81235854     ZBoe    A    C      0.5      1        2 
  16  chr16_81235854     ZGre    A    C        1      2        2 
  16  chr16_81235854     ZHar    A    C        1      2        2 
  16  chr16_81235854   Sample    A    C        0      0        2 
  16  chr16_81253914     AAsi    G    C        0      0        2 
  16  chr16_81253914     AKia    G    C        0      0        2 
  16  chr16_81253914     AOna    G    C        0      0        2 
  16  chr16_81253914     ASom    G    C        0      0        2 
  16  chr16_81253914     HCab    G    C        0      0        2 
  16  chr16_81253914     HPrz    G    C        0      0        2 
  16  chr16_81253914     ZBoe    G    C      0.5      1        2 
  16  chr16_81253914     ZGre    G    C        0      0        2 
  16  chr16_81253914     ZHar    G    C        0      0        2 
  16  chr16_81253914   Sample    G    C        0      0        2 
  16  chr16_81258482     AAsi    G    C        0      0        2 
  16  chr16_81258482     AKia    G    C        0      0        2 
  16  chr16_81258482     AOna    G    C        0      0        2 
  16  chr16_81258482     ASom    G    C        0      0        2 
  16  chr16_81258482     HCab    G    C        0      0        2 
  16  chr16_81258482     HPrz    G    C      0.5      1        2 
  16  chr16_81258482     ZBoe    G    C        0      0        2 
  16  chr16_81258482     ZGre    G    C        0      0        2 
  16  chr16_81258482     ZHar    G    C        0      0        2 
  16  chr16_81258482   Sample    G    C        0      0        2 
  16  chr16_81274568     AAsi    G    C        0      0        2 
  16  chr16_81274568     AKia    G    C        0      0        2 
  16  chr16_81274568     AOna    G    C        0      0        2 
  16  chr16_81274568     ASom    G    C        0      0        2 
  16  chr16_81274568     HCab    G    C        0      0        2 
  16  chr16_81274568     HPrz    G    C      0.5      1        2 
  16  chr16_81274568     ZBoe    G    C        0      0        2 
  16  chr16_81274568     ZGre    G    C        0      0        2 
  16  chr16_81274568     ZHar    G    C        0      0        2 
  16  chr16_81274568   Sample    G    C        0      0        2 
  16  chr16_81278718     AAsi    C    A        0      0        2 
  16  chr16_81278718     AKia    C    A        0      0        2 
  16  chr16_81278718     AOna    C    A        0      0        2 
  16  chr16_81278718     ASom    C    A        0      0        2 
  16  chr16_81278718     HCab    C    A        0      0        2 
  16  chr16_81278718     HPrz    C    A        0      0        2 
  16  chr16_81278718     ZBoe    C    A        0      0        2 
  16  chr16_81278718     ZGre    C    A        1      2        2 
  16  chr16_81278718     ZHar    C    A        0      0        2 
  16  chr16_81278718   Sample    C    A        0      0        2 
  16  chr16_81299186     AAsi    G    C        0      0        2 
  16  chr16_81299186     AKia    G    C        0      0        2 
  16  chr16_81299186     AOna    G    C        0      0        2 
  16  chr16_81299186     ASom    G    C        0      0        2 
  16  chr16_81299186     HCab    G    C        0      0        2 
  16  chr16_81299186     HPrz    G    C        0      0        2 
  16  chr16_81299186     ZBoe    G    C      0.5      1        2 
  16  chr16_81299186     ZGre    G    C        0      0        2 
  16  chr16_81299186     ZHar    G    C        0      0        2 
  16  chr16_81299186   Sample    G    C        0      0        2 
  16  chr16_81302991     AAsi    G    T        0      0        2 
  16  chr16_81302991     AKia    G    T        0      0        2 
  16  chr16_81302991     AOna    G    T        0      0        2 
  16  chr16_81302991     ASom    G    T        0      0        2 
  16  chr16_81302991     HCab    G    T        0      0        2 
  16  chr16_81302991     HPrz    G    T        0      0        2 
  16  chr16_81302991     ZBoe    G    T      0.5      1        2 
  16  chr16_81302991     ZGre    G    T        0      0        2 
  16  chr16_81302991     ZHar    G    T        0      0        2 
  16  chr16_81302991   Sample    G    T        0      0        2 
  16  chr16_81326965     AAsi    C    G        0      0        2 
  16  chr16_81326965     AKia    C    G        0      0        2 
  16  chr16_81326965     AOna    C    G        0      0        2 
  16  chr16_81326965     ASom    C    G        0      0        2 
  16  chr16_81326965     HCab    C    G        0      0        2 
  16  chr16_81326965     HPrz    C    G        0      0        2 
  16  chr16_81326965     ZBoe    C    G      0.5      1        2 
  16  chr16_81326965     ZGre    C    G        0      0        2 
  16  chr16_81326965     ZHar    C    G        0      0        2 
  16  chr16_81326965   Sample    C    G        0      0        2 
  16  chr16_81337029     AAsi    A    C        0      0        2 
  16  chr16_81337029     AKia    A    C        0      0        2 
  16  chr16_81337029     AOna    A    C      0.5      1        2 
  16  chr16_81337029     ASom    A    C        0      0        2 
  16  chr16_81337029     HCab    A    C        0      0        2 
  16  chr16_81337029     HPrz    A    C        0      0        2 
  16  chr16_81337029     ZBoe    A    C        0      0        2 
  16  chr16_81337029     ZGre    A    C        0      0        2 
  16  chr16_81337029     ZHar    A    C        0      0        2 
  16  chr16_81337029   Sample    A    C        0      0        2 
  16  chr16_81382218     AAsi    A    C        0      0        2 
  16  chr16_81382218     AKia    A    C        0      0        2 
  16  chr16_81382218     AOna    A    C        0      0        2 
  16  chr16_81382218     ASom    A    C        0      0        2 
  16  chr16_81382218     HCab    A    C        0      0        2 
  16  chr16_81382218     HPrz    A    C        0      0        2 
  16  chr16_81382218     ZBoe    A    C      0.5      1        2 
  16  chr16_81382218     ZGre    A    C        0      0        2 
  16  chr16_81382218     ZHar    A    C        0      0        2 
  16  chr16_81382218   Sample    A    C        0      0        2 
  16  chr16_81450690     AAsi    C    A        0      0        2 
  16  chr16_81450690     AKia    C    A        0      0        2 
  16  chr16_81450690     AOna    C    A        0      0        2 
  16  chr16_81450690     ASom    C    A        1      2        2 
  16  chr16_81450690     HCab    C    A        0      0        2 
  16  chr16_81450690     HPrz    C    A        0      0        2 
  16  chr16_81450690     ZBoe    C    A        0      0        2 
  16  chr16_81450690     ZGre    C    A        0      0        2 
  16  chr16_81450690     ZHar    C    A        0      0        2 
  16  chr16_81450690   Sample    C    A        0      0        2 
  16  chr16_81450920     AAsi    G    T        0      0        2 
  16  chr16_81450920     AKia    G    T      0.5      1        2 
  16  chr16_81450920     AOna    G    T        0      0        2 
  16  chr16_81450920     ASom    G    T        0      0        2 
  16  chr16_81450920     HCab    G    T        0      0        2 
  16  chr16_81450920     HPrz    G    T        0      0        2 
  16  chr16_81450920     ZBoe    G    T        0      0        2 
  16  chr16_81450920     ZGre    G    T        0      0        2 
  16  chr16_81450920     ZHar    G    T        0      0        2 
  16  chr16_81450920   Sample    G    T        0      0        2 
  16  chr16_81463385     AAsi    G    T        0      0        2 
  16  chr16_81463385     AKia    G    T        0      0        2 
  16  chr16_81463385     AOna    G    T        0      0        2 
  16  chr16_81463385     ASom    G    T        0      0        2 
  16  chr16_81463385     HCab    G    T        0      0        2 
  16  chr16_81463385     HPrz    G    T        0      0        2 
  16  chr16_81463385     ZBoe    G    T      0.5      1        2 
  16  chr16_81463385     ZGre    G    T        0      0        2 
  16  chr16_81463385     ZHar    G    T        0      0        2 
  16  chr16_81463385   Sample    G    T        0      0        2 
  16  chr16_81475039     AAsi    G    C        0      0        2 
  16  chr16_81475039     AKia    G    C        0      0        2 
  16  chr16_81475039     AOna    G    C        0      0        2 
  16  chr16_81475039     ASom    G    C        0      0        2 
  16  chr16_81475039     HCab    G    C        0      0        2 
  16  chr16_81475039     HPrz    G    C        0      0        2 
  16  chr16_81475039     ZBoe    G    C      0.5      1        2 
  16  chr16_81475039     ZGre    G    C        0      0        2 
  16  chr16_81475039     ZHar    G    C        0      0        2 
  16  chr16_81475039   Sample    G    C        0      0        2 
  16  chr16_81478487     AAsi    T    A        0      0        2 
  16  chr16_81478487     AKia    T    A      0.5      1        2 
  16  chr16_81478487     AOna    T    A        0      0        2 
  16  chr16_81478487     ASom    T    A        0      0        2 
  16  chr16_81478487     HCab    T    A        0      0        2 
  16  chr16_81478487     HPrz    T    A        0      0        2 
  16  chr16_81478487     ZBoe    T    A        0      0        2 
  16  chr16_81478487     ZGre    T    A        0      0        2 
  16  chr16_81478487     ZHar    T    A        0      0        2 
  16  chr16_81478487   Sample    T    A        0      0        2 
  16  chr16_81498745     AAsi    G    T        0      0        2 
  16  chr16_81498745     AKia    G    T        0      0        2 
  16  chr16_81498745     AOna    G    T        0      0        2 
  16  chr16_81498745     ASom    G    T        0      0        2 
  16  chr16_81498745     HCab    G    T        0      0        2 
  16  chr16_81498745     HPrz    G    T        0      0        2 
  16  chr16_81498745     ZBoe    G    T      0.5      1        2 
  16  chr16_81498745     ZGre    G    T        0      0        2 
  16  chr16_81498745     ZHar    G    T        0      0        2 
  16  chr16_81498745   Sample    G    T        0      0        2 
  16  chr16_81500477     AAsi    G    C        0      0        2 
  16  chr16_81500477     AKia    G    C        0      0        2 
  16  chr16_81500477     AOna    G    C        0      0        2 
  16  chr16_81500477     ASom    G    C        0      0        2 
  16  chr16_81500477     HCab    G    C        1      2        2 
  16  chr16_81500477     HPrz    G    C        1      2        2 
  16  chr16_81500477     ZBoe    G    C        0      0        2 
  16  chr16_81500477     ZGre    G    C        0      0        2 
  16  chr16_81500477     ZHar    G    C        0      0        2 
  16  chr16_81500477   Sample    G    C        0      0        2 
  16  chr16_81507649     AAsi    C    G        0      0        2 
  16  chr16_81507649     AKia    C    G        0      0        2 
  16  chr16_81507649     AOna    C    G      0.5      1        2 
  16  chr16_81507649     ASom    C    G        0      0        2 
  16  chr16_81507649     HCab    C    G        0      0        2 
  16  chr16_81507649     HPrz    C    G        0      0        2 
  16  chr16_81507649     ZBoe    C    G        0      0        2 
  16  chr16_81507649     ZGre    C    G        0      0        2 
  16  chr16_81507649     ZHar    C    G        0      0        2 
  16  chr16_81507649   Sample    C    G        0      0        2 
  16  chr16_81508501     AAsi    C    G        0      0        2 
  16  chr16_81508501     AKia    C    G        0      0        2 
  16  chr16_81508501     AOna    C    G        0      0        2 
  16  chr16_81508501     ASom    C    G        0      0        2 
  16  chr16_81508501     HCab    C    G        1      2        2 
  16  chr16_81508501     HPrz    C    G        1      2        2 
  16  chr16_81508501     ZBoe    C    G        0      0        2 
  16  chr16_81508501     ZGre    C    G        0      0        2 
  16  chr16_81508501     ZHar    C    G        0      0        2 
  16  chr16_81508501   Sample    C    G        0      0        2 
  16  chr16_81514059     AAsi    C    A        0      0        2 
  16  chr16_81514059     AKia    C    A        0      0        2 
  16  chr16_81514059     AOna    C    A        0      0        2 
  16  chr16_81514059     ASom    C    A        0      0        2 
  16  chr16_81514059     HCab    C    A        0      0        2 
  16  chr16_81514059     HPrz    C    A        0      0        2 
  16  chr16_81514059     ZBoe    C    A        0      0        2 
  16  chr16_81514059     ZGre    C    A        0      0        2 
  16  chr16_81514059     ZHar    C    A        1      2        2 
  16  chr16_81514059   Sample    C    A        0      0        2 
  16  chr16_81522616     AAsi    G    C        0      0        2 
  16  chr16_81522616     AKia    G    C        0      0        2 
  16  chr16_81522616     AOna    G    C        0      0        2 
  16  chr16_81522616     ASom    G    C        0      0        2 
  16  chr16_81522616     HCab    G    C        1      2        2 
  16  chr16_81522616     HPrz    G    C        1      2        2 
  16  chr16_81522616     ZBoe    G    C        0      0        2 
  16  chr16_81522616     ZGre    G    C        0      0        2 
  16  chr16_81522616     ZHar    G    C        0      0        2 
  16  chr16_81522616   Sample    G    C        0      0        2 
  16  chr16_81554810     AAsi    A    C        0      0        2 
  16  chr16_81554810     AKia    A    C        0      0        2 
  16  chr16_81554810     AOna    A    C        0      0        2 
  16  chr16_81554810     ASom    A    C        0      0        2 
  16  chr16_81554810     HCab    A    C        1      2        2 
  16  chr16_81554810     HPrz    A    C        1      2        2 
  16  chr16_81554810     ZBoe    A    C        0      0        2 
  16  chr16_81554810     ZGre    A    C        0      0        2 
  16  chr16_81554810     ZHar    A    C        0      0        2 
  16  chr16_81554810   Sample    A    C        0      0        2 
  16  chr16_81571598     AAsi    C    A        0      0        2 
  16  chr16_81571598     AKia    C    A        0      0        2 
  16  chr16_81571598     AOna    C    A        0      0        2 
  16  chr16_81571598     ASom    C    A        0      0        2 
  16  chr16_81571598     HCab    C    A      0.5      1        2 
  16  chr16_81571598     HPrz    C    A        0      0        2 
  16  chr16_81571598     ZBoe    C    A        0      0        2 
  16  chr16_81571598     ZGre    C    A        0      0        2 
  16  chr16_81571598     ZHar    C    A        0      0        2 
  16  chr16_81571598   Sample    C    A        0      0        2 
  16  chr16_81587504     AAsi    G    T        0      0        2 
  16  chr16_81587504     AKia    G    T        1      2        2 
  16  chr16_81587504     AOna    G    T        0      0        2 
  16  chr16_81587504     ASom    G    T        0      0        2 
  16  chr16_81587504     HCab    G    T        0      0        2 
  16  chr16_81587504     HPrz    G    T        0      0        2 
  16  chr16_81587504     ZBoe    G    T        0      0        2 
  16  chr16_81587504     ZGre    G    T        0      0        2 
  16  chr16_81587504     ZHar    G    T        0      0        2 
  16  chr16_81587504   Sample    G    T        0      0        2 
  16  chr16_81589506     AAsi    G    C        0      0        2 
  16  chr16_81589506     AKia    G    C        0      0        2 
  16  chr16_81589506     AOna    G    C        0      0        2 
  16  chr16_81589506     ASom    G    C        0      0        2 
  16  chr16_81589506     HCab    G    C        1      2        2 
  16  chr16_81589506     HPrz    G    C        1      2        2 
  16  chr16_81589506     ZBoe    G    C        0      0        2 
  16  chr16_81589506     ZGre    G    C        0      0        2 
  16  chr16_81589506     ZHar    G    C        0      0        2 
  16  chr16_81589506   Sample    G    C        0      0        2 
  16  chr16_81592587     AAsi    G    T        0      0        2 
  16  chr16_81592587     AKia    G    T        1      2        2 
  16  chr16_81592587     AOna    G    T      0.5      1        2 
  16  chr16_81592587     ASom    G    T        0      0        2 
  16  chr16_81592587     HCab    G    T        0      0        2 
  16  chr16_81592587     HPrz    G    T        0      0        2 
  16  chr16_81592587     ZBoe    G    T        0      0        2 
  16  chr16_81592587     ZGre    G    T        0      0        2 
  16  chr16_81592587     ZHar    G    T        0      0        2 
  16  chr16_81592587   Sample    G    T        0      0        2 
  16  chr16_81599248     AAsi    C    A        0      0        2 
  16  chr16_81599248     AKia    C    A        0      0        2 
  16  chr16_81599248     AOna    C    A        0      0        2 
  16  chr16_81599248     ASom    C    A        0      0        2 
  16  chr16_81599248     HCab    C    A        1      2        2 
  16  chr16_81599248     HPrz    C    A        1      2        2 
  16  chr16_81599248     ZBoe    C    A        0      0        2 
  16  chr16_81599248     ZGre    C    A        0      0        2 
  16  chr16_81599248     ZHar    C    A        0      0        2 
  16  chr16_81599248   Sample    C    A        0      0        2 
  16  chr16_81613617     AAsi    G    C        0      0        2 
  16  chr16_81613617     AKia    G    C        1      2        2 
  16  chr16_81613617     AOna    G    C        0      0        2 
  16  chr16_81613617     ASom    G    C        0      0        2 
  16  chr16_81613617     HCab    G    C        0      0        2 
  16  chr16_81613617     HPrz    G    C        0      0        2 
  16  chr16_81613617     ZBoe    G    C        0      0        2 
  16  chr16_81613617     ZGre    G    C        0      0        2 
  16  chr16_81613617     ZHar    G    C        0      0        2 
  16  chr16_81613617   Sample    G    C        0      0        2 
  16  chr16_81653818     AAsi    A    C        0      0        2 
  16  chr16_81653818     AKia    A    C        0      0        2 
  16  chr16_81653818     AOna    A    C        0      0        2 
  16  chr16_81653818     ASom    A    C        0      0        2 
  16  chr16_81653818     HCab    A    C        0      0        2 
  16  chr16_81653818     HPrz    A    C        0      0        2 
  16  chr16_81653818     ZBoe    A    C      0.5      1        2 
  16  chr16_81653818     ZGre    A    C        1      2        2 
  16  chr16_81653818     ZHar    A    C        0      0        2 
  16  chr16_81653818   Sample    A    C        0      0        2 
  16  chr16_81660423     AAsi    T    G        0      0        2 
  16  chr16_81660423     AKia    T    G        0      0        2 
  16  chr16_81660423     AOna    T    G        0      0        2 
  16  chr16_81660423     ASom    T    G        0      0        2 
  16  chr16_81660423     HCab    T    G        0      0        2 
  16  chr16_81660423     HPrz    T    G        0      0        2 
  16  chr16_81660423     ZBoe    T    G      0.5      1        2 
  16  chr16_81660423     ZGre    T    G        0      0        2 
  16  chr16_81660423     ZHar    T    G        0      0        2 
  16  chr16_81660423   Sample    T    G        0      0        2 
  16  chr16_81670502     AAsi    T    G        0      0        2 
  16  chr16_81670502     AKia    T    G        0      0        2 
  16  chr16_81670502     AOna    T    G        0      0        2 
  16  chr16_81670502     ASom    T    G        0      0        2 
  16  chr16_81670502     HCab    T    G        0      0        2 
  16  chr16_81670502     HPrz    T    G        0      0        2 
  16  chr16_81670502     ZBoe    T    G        1      2        2 
  16  chr16_81670502     ZGre    T    G        1      2        2 
  16  chr16_81670502     ZHar    T    G        1      2        2 
  16  chr16_81670502   Sample    T    G        0      0        2 
  16  chr16_81722736     AAsi    A    C        0      0        2 
  16  chr16_81722736     AKia    A    C        0      0        2 
  16  chr16_81722736     AOna    A    C        0      0        2 
  16  chr16_81722736     ASom    A    C        0      0        2 
  16  chr16_81722736     HCab    A    C        0      0        2 
  16  chr16_81722736     HPrz    A    C        0      0        2 
  16  chr16_81722736     ZBoe    A    C        0      0        2 
  16  chr16_81722736     ZGre    A    C        1      2        2 
  16  chr16_81722736     ZHar    A    C        0      0        2 
  16  chr16_81722736   Sample    A    C        0      0        2 
  16  chr16_81734997     AAsi    T    G        0      0        2 
  16  chr16_81734997     AKia    T    G        0      0        2 
  16  chr16_81734997     AOna    T    G        0      0        2 
  16  chr16_81734997     ASom    T    G        0      0        2 
  16  chr16_81734997     HCab    T    G        1      2        2 
  16  chr16_81734997     HPrz    T    G        1      2        2 
  16  chr16_81734997     ZBoe    T    G        0      0        2 
  16  chr16_81734997     ZGre    T    G        0      0        2 
  16  chr16_81734997     ZHar    T    G        0      0        2 
  16  chr16_81734997   Sample    T    G        0      0        2 
  16  chr16_81741530     AAsi    G    T        0      0        2 
  16  chr16_81741530     AKia    G    T        0      0        2 
  16  chr16_81741530     AOna    G    T        0      0        2 
  16  chr16_81741530     ASom    G    T        0      0        2 
  16  chr16_81741530     HCab    G    T        1      2        2 
  16  chr16_81741530     HPrz    G    T        1      2        2 
  16  chr16_81741530     ZBoe    G    T        0      0        2 
  16  chr16_81741530     ZGre    G    T        0      0        2 
  16  chr16_81741530     ZHar    G    T        0      0        2 
  16  chr16_81741530   Sample    G    T        0      0        2 
  16  chr16_81770048     AAsi    A    T        0      0        2 
  16  chr16_81770048     AKia    A    T        0      0        2 
  16  chr16_81770048     AOna    A    T      0.5      1        2 
  16  chr16_81770048     ASom    A    T        0      0        2 
  16  chr16_81770048     HCab    A    T        0      0        2 
  16  chr16_81770048     HPrz    A    T        0      0        2 
  16  chr16_81770048     ZBoe    A    T        0      0        2 
  16  chr16_81770048     ZGre    A    T        0      0        2 
  16  chr16_81770048     ZHar    A    T        0      0        2 
  16  chr16_81770048   Sample    A    T        0      0        2 
  16  chr16_81770765     AAsi    C    G        0      0        2 
  16  chr16_81770765     AKia    C    G        1      2        2 
  16  chr16_81770765     AOna    C    G      0.5      1        2 
  16  chr16_81770765     ASom    C    G        0      0        2 
  16  chr16_81770765     HCab    C    G        0      0        2 
  16  chr16_81770765     HPrz    C    G        0      0        2 
  16  chr16_81770765     ZBoe    C    G        0      0        2 
  16  chr16_81770765     ZGre    C    G        0      0        2 
  16  chr16_81770765     ZHar    C    G        0      0        2 
  16  chr16_81770765   Sample    C    G        0      0        2 
  16  chr16_81774793     AAsi    C    G        0      0        2 
  16  chr16_81774793     AKia    C    G        0      0        2 
  16  chr16_81774793     AOna    C    G        0      0        2 
  16  chr16_81774793     ASom    C    G        0      0        2 
  16  chr16_81774793     HCab    C    G        0      0        2 
  16  chr16_81774793     HPrz    C    G        0      0        2 
  16  chr16_81774793     ZBoe    C    G        1      2        2 
  16  chr16_81774793     ZGre    C    G        0      0        2 
  16  chr16_81774793     ZHar    C    G        0      0        2 
  16  chr16_81774793   Sample    C    G        0      0        2 
  16  chr16_81807627     AAsi    C    A        0      0        2 
  16  chr16_81807627     AKia    C    A        0      0        2 
  16  chr16_81807627     AOna    C    A        1      2        2 
  16  chr16_81807627     ASom    C    A        0      0        2 
  16  chr16_81807627     HCab    C    A        0      0        2 
  16  chr16_81807627     HPrz    C    A        0      0        2 
  16  chr16_81807627     ZBoe    C    A        0      0        2 
  16  chr16_81807627     ZGre    C    A        0      0        2 
  16  chr16_81807627     ZHar    C    A        0      0        2 
  16  chr16_81807627   Sample    C    A        0      0        2 
  16  chr16_81826271     AAsi    A    C        1      2        2 
  16  chr16_81826271     AKia    A    C        0      0        2 
  16  chr16_81826271     AOna    A    C        0      0        2 
  16  chr16_81826271     ASom    A    C        1      2        2 
  16  chr16_81826271     HCab    A    C        0      0        2 
  16  chr16_81826271     HPrz    A    C        0      0        2 
  16  chr16_81826271     ZBoe    A    C        0      0        2 
  16  chr16_81826271     ZGre    A    C        0      0        2 
  16  chr16_81826271     ZHar    A    C        0      0        2 
  16  chr16_81826271   Sample    A    C        1      2        2 
  16  chr16_81849760     AAsi    T    A        0      0        2 
  16  chr16_81849760     AKia    T    A        0      0        2 
  16  chr16_81849760     AOna    T    A        0      0        2 
  16  chr16_81849760     ASom    T    A        0      0        2 
  16  chr16_81849760     HCab    T    A        0      0        2 
  16  chr16_81849760     HPrz    T    A        0      0        2 
  16  chr16_81849760     ZBoe    T    A        1      2        2 
  16  chr16_81849760     ZGre    T    A        1      2        2 
  16  chr16_81849760     ZHar    T    A        1      2        2 
  16  chr16_81849760   Sample    T    A        0      0        2 
  16  chr16_81876251     AAsi    C    A        0      0        2 
  16  chr16_81876251     AKia    C    A        0      0        2 
  16  chr16_81876251     AOna    C    A        0      0        2 
  16  chr16_81876251     ASom    C    A        0      0        2 
  16  chr16_81876251     HCab    C    A        1      2        2 
  16  chr16_81876251     HPrz    C    A        1      2        2 
  16  chr16_81876251     ZBoe    C    A        0      0        2 
  16  chr16_81876251     ZGre    C    A        0      0        2 
  16  chr16_81876251     ZHar    C    A        0      0        2 
  16  chr16_81876251   Sample    C    A        0      0        2 
  16  chr16_81898765     AAsi    A    C        0      0        2 
  16  chr16_81898765     AKia    A    C        0      0        2 
  16  chr16_81898765     AOna    A    C        0      0        2 
  16  chr16_81898765     ASom    A    C        0      0        2 
  16  chr16_81898765     HCab    A    C        0      0        2 
  16  chr16_81898765     HPrz    A    C        0      0        2 
  16  chr16_81898765     ZBoe    A    C        0      0        2 
  16  chr16_81898765     ZGre    A    C      0.5      1        2 
  16  chr16_81898765     ZHar    A    C        0      0        2 
  16  chr16_81898765   Sample    A    C        0      0        2 
  16  chr16_81909236     AAsi    A    T        0      0        2 
  16  chr16_81909236     AKia    A    T        0      0        2 
  16  chr16_81909236     AOna    A    T        0      0        2 
  16  chr16_81909236     ASom    A    T        0      0        2 
  16  chr16_81909236     HCab    A    T        0      0        2 
  16  chr16_81909236     HPrz    A    T        1      2        2 
  16  chr16_81909236     ZBoe    A    T        0      0        2 
  16  chr16_81909236     ZGre    A    T        0      0        2 
  16  chr16_81909236     ZHar    A    T        0      0        2 
  16  chr16_81909236   Sample    A    T        0      0        2 
  16  chr16_81925013     AAsi    G    C        0      0        2 
  16  chr16_81925013     AKia    G    C        0      0        2 
  16  chr16_81925013     AOna    G    C        0      0        2 
  16  chr16_81925013     ASom    G    C        0      0        2 
  16  chr16_81925013     HCab    G    C        0      0        2 
  16  chr16_81925013     HPrz    G    C        0      0        2 
  16  chr16_81925013     ZBoe    G    C        0      0        2 
  16  chr16_81925013     ZGre    G    C        0      0        2 
  16  chr16_81925013     ZHar    G    C        1      2        2 
  16  chr16_81925013   Sample    G    C        0      0        2 
  16  chr16_81930003     AAsi    G    C        0      0        2 
  16  chr16_81930003     AKia    G    C        0      0        2 
  16  chr16_81930003     AOna    G    C        0      0        2 
  16  chr16_81930003     ASom    G    C        0      0        2 
  16  chr16_81930003     HCab    G    C        0      0        2 
  16  chr16_81930003     HPrz    G    C        0      0        2 
  16  chr16_81930003     ZBoe    G    C        0      0        2 
  16  chr16_81930003     ZGre    G    C        1      2        2 
  16  chr16_81930003     ZHar    G    C        0      0        2 
  16  chr16_81930003   Sample    G    C        0      0        2 
  16  chr16_81952655     AAsi    C    G        0      0        2 
  16  chr16_81952655     AKia    C    G        0      0        2 
  16  chr16_81952655     AOna    C    G        0      0        2 
  16  chr16_81952655     ASom    C    G        0      0        2 
  16  chr16_81952655     HCab    C    G        1      2        2 
  16  chr16_81952655     HPrz    C    G      0.5      1        2 
  16  chr16_81952655     ZBoe    C    G        0      0        2 
  16  chr16_81952655     ZGre    C    G        0      0        2 
  16  chr16_81952655     ZHar    C    G        0      0        2 
  16  chr16_81952655   Sample    C    G        0      0        2 
  16  chr16_81956430     AAsi    G    T        0      0        2 
  16  chr16_81956430     AKia    G    T        0      0        2 
  16  chr16_81956430     AOna    G    T        0      0        2 
  16  chr16_81956430     ASom    G    T        0      0        2 
  16  chr16_81956430     HCab    G    T        1      2        2 
  16  chr16_81956430     HPrz    G    T        1      2        2 
  16  chr16_81956430     ZBoe    G    T        0      0        2 
  16  chr16_81956430     ZGre    G    T        0      0        2 
  16  chr16_81956430     ZHar    G    T        0      0        2 
  16  chr16_81956430   Sample    G    T        0      0        2 
  16  chr16_81958988     AAsi    A    C        0      0        2 
  16  chr16_81958988     AKia    A    C        0      0        2 
  16  chr16_81958988     AOna    A    C        0      0        2 
  16  chr16_81958988     ASom    A    C        0      0        2 
  16  chr16_81958988     HCab    A    C        1      2        2 
  16  chr16_81958988     HPrz    A    C        1      2        2 
  16  chr16_81958988     ZBoe    A    C        0      0        2 
  16  chr16_81958988     ZGre    A    C        0      0        2 
  16  chr16_81958988     ZHar    A    C        0      0        2 
  16  chr16_81958988   Sample    A    C        0      0        2 
  16  chr16_81997273     AAsi    A    C        0      0        2 
  16  chr16_81997273     AKia    A    C        0      0        2 
  16  chr16_81997273     AOna    A    C        0      0        2 
  16  chr16_81997273     ASom    A    C        0      0        2 
  16  chr16_81997273     HCab    A    C        0      0        2 
  16  chr16_81997273     HPrz    A    C        0      0        2 
  16  chr16_81997273     ZBoe    A    C        0      0        2 
  16  chr16_81997273     ZGre    A    C      0.5      1        2 
  16  chr16_81997273     ZHar    A    C        0      0        2 
  16  chr16_81997273   Sample    A    C        0      0        2 
  16  chr16_82018108     AAsi    C    A        0      0        2 
  16  chr16_82018108     AKia    C    A        0      0        2 
  16  chr16_82018108     AOna    C    A        0      0        2 
  16  chr16_82018108     ASom    C    A        0      0        2 
  16  chr16_82018108     HCab    C    A        0      0        2 
  16  chr16_82018108     HPrz    C    A        0      0        2 
  16  chr16_82018108     ZBoe    C    A        1      2        2 
  16  chr16_82018108     ZGre    C    A        0      0        2 
  16  chr16_82018108     ZHar    C    A        0      0        2 
  16  chr16_82018108   Sample    C    A        0      0        2 
  16  chr16_82028058     AAsi    C    A        0      0        2 
  16  chr16_82028058     AKia    C    A        0      0        2 
  16  chr16_82028058     AOna    C    A        0      0        2 
  16  chr16_82028058     ASom    C    A        0      0        2 
  16  chr16_82028058     HCab    C    A        0      0        2 
  16  chr16_82028058     HPrz    C    A        0      0        2 
  16  chr16_82028058     ZBoe    C    A        1      2        2 
  16  chr16_82028058     ZGre    C    A        0      0        2 
  16  chr16_82028058     ZHar    C    A        0      0        2 
  16  chr16_82028058   Sample    C    A        0      0        2 
  16  chr16_82041889     AAsi    C    G        0      0        2 
  16  chr16_82041889     AKia    C    G      0.5      1        2 
  16  chr16_82041889     AOna    C    G        0      0        2 
  16  chr16_82041889     ASom    C    G        0      0        2 
  16  chr16_82041889     HCab    C    G        0      0        2 
  16  chr16_82041889     HPrz    C    G        0      0        2 
  16  chr16_82041889     ZBoe    C    G        0      0        2 
  16  chr16_82041889     ZGre    C    G        0      0        2 
  16  chr16_82041889     ZHar    C    G        0      0        2 
  16  chr16_82041889   Sample    C    G        0      0        2 
  16  chr16_82066414     AAsi    T    G        0      0        2 
  16  chr16_82066414     AKia    T    G        0      0        2 
  16  chr16_82066414     AOna    T    G        0      0        2 
  16  chr16_82066414     ASom    T    G        0      0        2 
  16  chr16_82066414     HCab    T    G        0      0        2 
  16  chr16_82066414     HPrz    T    G        0      0        2 
  16  chr16_82066414     ZBoe    T    G        0      0        2 
  16  chr16_82066414     ZGre    T    G        0      0        2 
  16  chr16_82066414     ZHar    T    G        1      2        2 
  16  chr16_82066414   Sample    T    G        0      0        2 
  16  chr16_82071602     AAsi    T    G        0      0        2 
  16  chr16_82071602     AKia    T    G        0      0        2 
  16  chr16_82071602     AOna    T    G        0      0        2 
  16  chr16_82071602     ASom    T    G        0      0        2 
  16  chr16_82071602     HCab    T    G        1      2        2 
  16  chr16_82071602     HPrz    T    G        1      2        2 
  16  chr16_82071602     ZBoe    T    G        0      0        2 
  16  chr16_82071602     ZGre    T    G        0      0        2 
  16  chr16_82071602     ZHar    T    G        0      0        2 
  16  chr16_82071602   Sample    T    G        0      0        2 
  16  chr16_82082887     AAsi    C    G        0      0        2 
  16  chr16_82082887     AKia    C    G        0      0        2 
  16  chr16_82082887     AOna    C    G      0.5      1        2 
  16  chr16_82082887     ASom    C    G        0      0        2 
  16  chr16_82082887     HCab    C    G        0      0        2 
  16  chr16_82082887     HPrz    C    G        0      0        2 
  16  chr16_82082887     ZBoe    C    G        0      0        2 
  16  chr16_82082887     ZGre    C    G        0      0        2 
  16  chr16_82082887     ZHar    C    G        0      0        2 
  16  chr16_82082887   Sample    C    G        0      0        2 
  16  chr16_82093074     AAsi    G    T        0      0        2 
  16  chr16_82093074     AKia    G    T        0      0        2 
  16  chr16_82093074     AOna    G    T      0.5      1        2 
  16  chr16_82093074     ASom    G    T        0      0        2 
  16  chr16_82093074     HCab    G    T        0      0        2 
  16  chr16_82093074     HPrz    G    T        0      0        2 
  16  chr16_82093074     ZBoe    G    T        1      2        2 
  16  chr16_82093074     ZGre    G    T        1      2        2 
  16  chr16_82093074     ZHar    G    T        0      0        2 
  16  chr16_82093074   Sample    G    T        0      0        2 
  16  chr16_82100844     AAsi    T    A        0      0        2 
  16  chr16_82100844     AKia    T    A        0      0        2 
  16  chr16_82100844     AOna    T    A        0      0        2 
  16  chr16_82100844     ASom    T    A        0      0        2 
  16  chr16_82100844     HCab    T    A        0      0        2 
  16  chr16_82100844     HPrz    T    A        0      0        2 
  16  chr16_82100844     ZBoe    T    A        0      0        2 
  16  chr16_82100844     ZGre    T    A        0      0        2 
  16  chr16_82100844     ZHar    T    A        1      2        2 
  16  chr16_82100844   Sample    T    A        0      0        2 
  16  chr16_82100915     AAsi    C    G        0      0        2 
  16  chr16_82100915     AKia    C    G        0      0        2 
  16  chr16_82100915     AOna    C    G        0      0        2 
  16  chr16_82100915     ASom    C    G        0      0        2 
  16  chr16_82100915     HCab    C    G        0      0        2 
  16  chr16_82100915     HPrz    C    G        0      0        2 
  16  chr16_82100915     ZBoe    C    G        1      2        2 
  16  chr16_82100915     ZGre    C    G        0      0        2 
  16  chr16_82100915     ZHar    C    G        0      0        2 
  16  chr16_82100915   Sample    C    G        0      0        2 
  16  chr16_82130566     AAsi    G    T        0      0        2 
  16  chr16_82130566     AKia    G    T        0      0        2 
  16  chr16_82130566     AOna    G    T        0      0        2 
  16  chr16_82130566     ASom    G    T        0      0        2 
  16  chr16_82130566     HCab    G    T        1      2        2 
  16  chr16_82130566     HPrz    G    T        1      2        2 
  16  chr16_82130566     ZBoe    G    T        0      0        2 
  16  chr16_82130566     ZGre    G    T        0      0        2 
  16  chr16_82130566     ZHar    G    T        0      0        2 
  16  chr16_82130566   Sample    G    T        0      0        2 
  16  chr16_82131851     AAsi    A    T        0      0        2 
  16  chr16_82131851     AKia    A    T        0      0        2 
  16  chr16_82131851     AOna    A    T        0      0        2 
  16  chr16_82131851     ASom    A    T        0      0        2 
  16  chr16_82131851     HCab    A    T        1      2        2 
  16  chr16_82131851     HPrz    A    T        1      2        2 
  16  chr16_82131851     ZBoe    A    T        0      0        2 
  16  chr16_82131851     ZGre    A    T        0      0        2 
  16  chr16_82131851     ZHar    A    T        0      0        2 
  16  chr16_82131851   Sample    A    T        0      0        2 
  16  chr16_82132709     AAsi    A    T        0      0        2 
  16  chr16_82132709     AKia    A    T      0.5      1        2 
  16  chr16_82132709     AOna    A    T        0      0        2 
  16  chr16_82132709     ASom    A    T        0      0        2 
  16  chr16_82132709     HCab    A    T        0      0        2 
  16  chr16_82132709     HPrz    A    T        0      0        2 
  16  chr16_82132709     ZBoe    A    T        0      0        2 
  16  chr16_82132709     ZGre    A    T        0      0        2 
  16  chr16_82132709     ZHar    A    T        0      0        2 
  16  chr16_82132709   Sample    A    T        0      0        2 
  16  chr16_82142634     AAsi    T    G        0      0        2 
  16  chr16_82142634     AKia    T    G        1      2        2 
  16  chr16_82142634     AOna    T    G      0.5      1        2 
  16  chr16_82142634     ASom    T    G        0      0        2 
  16  chr16_82142634     HCab    T    G        0      0        2 
  16  chr16_82142634     HPrz    T    G        0      0        2 
  16  chr16_82142634     ZBoe    T    G        0      0        2 
  16  chr16_82142634     ZGre    T    G        0      0        2 
  16  chr16_82142634     ZHar    T    G        0      0        2 
  16  chr16_82142634   Sample    T    G        0      0        2 
  16  chr16_82147920     AAsi    G    T        0      0        2 
  16  chr16_82147920     AKia    G    T        0      0        2 
  16  chr16_82147920     AOna    G    T        0      0        2 
  16  chr16_82147920     ASom    G    T        0      0        2 
  16  chr16_82147920     HCab    G    T        0      0        2 
  16  chr16_82147920     HPrz    G    T        0      0        2 
  16  chr16_82147920     ZBoe    G    T        0      0        2 
  16  chr16_82147920     ZGre    G    T        0      0        2 
  16  chr16_82147920     ZHar    G    T      0.5      1        2 
  16  chr16_82147920   Sample    G    T        0      0        2 
  16  chr16_82180525     AAsi    T    G        0      0        2 
  16  chr16_82180525     AKia    T    G        0      0        2 
  16  chr16_82180525     AOna    T    G        0      0        2 
  16  chr16_82180525     ASom    T    G        0      0        2 
  16  chr16_82180525     HCab    T    G        1      2        2 
  16  chr16_82180525     HPrz    T    G        1      2        2 
  16  chr16_82180525     ZBoe    T    G        0      0        2 
  16  chr16_82180525     ZGre    T    G        0      0        2 
  16  chr16_82180525     ZHar    T    G        0      0        2 
  16  chr16_82180525   Sample    T    G        0      0        2 
  16  chr16_82180927     AAsi    G    C        0      0        2 
  16  chr16_82180927     AKia    G    C        0      0        2 
  16  chr16_82180927     AOna    G    C        0      0        2 
  16  chr16_82180927     ASom    G    C        0      0        2 
  16  chr16_82180927     HCab    G    C        0      0        2 
  16  chr16_82180927     HPrz    G    C        0      0        2 
  16  chr16_82180927     ZBoe    G    C        0      0        2 
  16  chr16_82180927     ZGre    G    C        1      2        2 
  16  chr16_82180927     ZHar    G    C        0      0        2 
  16  chr16_82180927   Sample    G    C        0      0        2 
  16  chr16_82215748     AAsi    G    T        0      0        2 
  16  chr16_82215748     AKia    G    T        0      0        2 
  16  chr16_82215748     AOna    G    T        0      0        2 
  16  chr16_82215748     ASom    G    T        0      0        2 
  16  chr16_82215748     HCab    G    T        1      2        2 
  16  chr16_82215748     HPrz    G    T        1      2        2 
  16  chr16_82215748     ZBoe    G    T        0      0        2 
  16  chr16_82215748     ZGre    G    T        0      0        2 
  16  chr16_82215748     ZHar    G    T        0      0        2 
  16  chr16_82215748   Sample    G    T        0      0        2 
  16  chr16_82216835     AAsi    G    C        0      0        2 
  16  chr16_82216835     AKia    G    C        0      0        2 
  16  chr16_82216835     AOna    G    C        0      0        2 
  16  chr16_82216835     ASom    G    C        1      2        2 
  16  chr16_82216835     HCab    G    C        0      0        2 
  16  chr16_82216835     HPrz    G    C        0      0        2 
  16  chr16_82216835     ZBoe    G    C        0      0        2 
  16  chr16_82216835     ZGre    G    C        0      0        2 
  16  chr16_82216835     ZHar    G    C        0      0        2 
  16  chr16_82216835   Sample    G    C        0      0        2 
  16  chr16_82225504     AAsi    A    T        0      0        2 
  16  chr16_82225504     AKia    A    T      0.5      1        2 
  16  chr16_82225504     AOna    A    T      0.5      1        2 
  16  chr16_82225504     ASom    A    T        0      0        2 
  16  chr16_82225504     HCab    A    T        0      0        2 
  16  chr16_82225504     HPrz    A    T        0      0        2 
  16  chr16_82225504     ZBoe    A    T        0      0        2 
  16  chr16_82225504     ZGre    A    T        0      0        2 
  16  chr16_82225504     ZHar    A    T        0      0        2 
  16  chr16_82225504   Sample    A    T        0      0        2 
  16  chr16_82243499     AAsi    C    A        0      0        2 
  16  chr16_82243499     AKia    C    A        0      0        2 
  16  chr16_82243499     AOna    C    A        0      0        2 
  16  chr16_82243499     ASom    C    A        0      0        2 
  16  chr16_82243499     HCab    C    A        0      0        2 
  16  chr16_82243499     HPrz    C    A      0.5      1        2 
  16  chr16_82243499     ZBoe    C    A        0      0        2 
  16  chr16_82243499     ZGre    C    A        0      0        2 
  16  chr16_82243499     ZHar    C    A        0      0        2 
  16  chr16_82243499   Sample    C    A        0      0        2 
  16  chr16_82265986     AAsi    T    A        0      0        2 
  16  chr16_82265986     AKia    T    A        0      0        2 
  16  chr16_82265986     AOna    T    A        0      0        2 
  16  chr16_82265986     ASom    T    A        0      0        2 
  16  chr16_82265986     HCab    T    A        1      2        2 
  16  chr16_82265986     HPrz    T    A        1      2        2 
  16  chr16_82265986     ZBoe    T    A        0      0        2 
  16  chr16_82265986     ZGre    T    A        0      0        2 
  16  chr16_82265986     ZHar    T    A        0      0        2 
  16  chr16_82265986   Sample    T    A        0      0        2 
  16  chr16_82270389     AAsi    G    C        0      0        2 
  16  chr16_82270389     AKia    G    C        0      0        2 
  16  chr16_82270389     AOna    G    C      0.5      1        2 
  16  chr16_82270389     ASom    G    C        0      0        2 
  16  chr16_82270389     HCab    G    C        0      0        2 
  16  chr16_82270389     HPrz    G    C        0      0        2 
  16  chr16_82270389     ZBoe    G    C        0      0        2 
  16  chr16_82270389     ZGre    G    C        0      0        2 
  16  chr16_82270389     ZHar    G    C        0      0        2 
  16  chr16_82270389   Sample    G    C        0      0        2 
  16  chr16_82272404     AAsi    C    G        1      2        2 
  16  chr16_82272404     AKia    C    G        0      0        2 
  16  chr16_82272404     AOna    C    G        0      0        2 
  16  chr16_82272404     ASom    C    G        0      0        2 
  16  chr16_82272404     HCab    C    G        0      0        2 
  16  chr16_82272404     HPrz    C    G        0      0        2 
  16  chr16_82272404     ZBoe    C    G        0      0        2 
  16  chr16_82272404     ZGre    C    G        0      0        2 
  16  chr16_82272404     ZHar    C    G        0      0        2 
  16  chr16_82272404   Sample    C    G        1      2        2 
  16  chr16_82288516     AAsi    A    C        0      0        2 
  16  chr16_82288516     AKia    A    C        0      0        2 
  16  chr16_82288516     AOna    A    C        0      0        2 
  16  chr16_82288516     ASom    A    C        0      0        2 
  16  chr16_82288516     HCab    A    C        0      0        2 
  16  chr16_82288516     HPrz    A    C        0      0        2 
  16  chr16_82288516     ZBoe    A    C      0.5      1        2 
  16  chr16_82288516     ZGre    A    C        0      0        2 
  16  chr16_82288516     ZHar    A    C        0      0        2 
  16  chr16_82288516   Sample    A    C        0      0        2 
  16  chr16_82304866     AAsi    G    T        0      0        2 
  16  chr16_82304866     AKia    G    T        0      0        2 
  16  chr16_82304866     AOna    G    T        0      0        2 
  16  chr16_82304866     ASom    G    T        0      0        2 
  16  chr16_82304866     HCab    G    T        0      0        2 
  16  chr16_82304866     HPrz    G    T        0      0        2 
  16  chr16_82304866     ZBoe    G    T        0      0        2 
  16  chr16_82304866     ZGre    G    T      0.5      1        2 
  16  chr16_82304866     ZHar    G    T        0      0        2 
  16  chr16_82304866   Sample    G    T        0      0        2 
  16  chr16_82325324     AAsi    G    T        0      0        2 
  16  chr16_82325324     AKia    G    T        0      0        2 
  16  chr16_82325324     AOna    G    T        0      0        2 
  16  chr16_82325324     ASom    G    T        0      0        2 
  16  chr16_82325324     HCab    G    T        0      0        2 
  16  chr16_82325324     HPrz    G    T      0.5      1        2 
  16  chr16_82325324     ZBoe    G    T        0      0        2 
  16  chr16_82325324     ZGre    G    T        0      0        2 
  16  chr16_82325324     ZHar    G    T        0      0        2 
  16  chr16_82325324   Sample    G    T        0      0        2 
  16  chr16_82328624     AAsi    T    G        0      0        2 
  16  chr16_82328624     AKia    T    G        0      0        2 
  16  chr16_82328624     AOna    T    G      0.5      1        2 
  16  chr16_82328624     ASom    T    G        0      0        2 
  16  chr16_82328624     HCab    T    G        0      0        2 
  16  chr16_82328624     HPrz    T    G        0      0        2 
  16  chr16_82328624     ZBoe    T    G        0      0        2 
  16  chr16_82328624     ZGre    T    G        0      0        2 
  16  chr16_82328624     ZHar    T    G        0      0        2 
  16  chr16_82328624   Sample    T    G        0      0        2 
  16  chr16_82329309     AAsi    T    A        1      2        2 
  16  chr16_82329309     AKia    T    A        0      0        2 
  16  chr16_82329309     AOna    T    A        0      0        2 
  16  chr16_82329309     ASom    T    A        1      2        2 
  16  chr16_82329309     HCab    T    A        0      0        2 
  16  chr16_82329309     HPrz    T    A        0      0        2 
  16  chr16_82329309     ZBoe    T    A        0      0        2 
  16  chr16_82329309     ZGre    T    A        0      0        2 
  16  chr16_82329309     ZHar    T    A        0      0        2 
  16  chr16_82329309   Sample    T    A        1      2        2 
  16  chr16_82344820     AAsi    A    C        0      0        2 
  16  chr16_82344820     AKia    A    C        0      0        2 
  16  chr16_82344820     AOna    A    C        0      0        2 
  16  chr16_82344820     ASom    A    C        0      0        2 
  16  chr16_82344820     HCab    A    C        0      0        2 
  16  chr16_82344820     HPrz    A    C        0      0        2 
  16  chr16_82344820     ZBoe    A    C        1      2        2 
  16  chr16_82344820     ZGre    A    C        0      0        2 
  16  chr16_82344820     ZHar    A    C        0      0        2 
  16  chr16_82344820   Sample    A    C        0      0        2 
  16  chr16_82357527     AAsi    A    T        0      0        2 
  16  chr16_82357527     AKia    A    T        0      0        2 
  16  chr16_82357527     AOna    A    T        0      0        2 
  16  chr16_82357527     ASom    A    T        0      0        2 
  16  chr16_82357527     HCab    A    T      0.5      1        2 
  16  chr16_82357527     HPrz    A    T      0.5      1        2 
  16  chr16_82357527     ZBoe    A    T        0      0        2 
  16  chr16_82357527     ZGre    A    T        0      0        2 
  16  chr16_82357527     ZHar    A    T        0      0        2 
  16  chr16_82357527   Sample    A    T        0      0        2 
  16  chr16_82364257     AAsi    G    T        0      0        2 
  16  chr16_82364257     AKia    G    T        0      0        2 
  16  chr16_82364257     AOna    G    T        0      0        2 
  16  chr16_82364257     ASom    G    T        1      2        2 
  16  chr16_82364257     HCab    G    T        0      0        2 
  16  chr16_82364257     HPrz    G    T        0      0        2 
  16  chr16_82364257     ZBoe    G    T        0      0        2 
  16  chr16_82364257     ZGre    G    T        0      0        2 
  16  chr16_82364257     ZHar    G    T        0      0        2 
  16  chr16_82364257   Sample    G    T        1      2        2 
  16  chr16_82377583     AAsi    C    A        0      0        2 
  16  chr16_82377583     AKia    C    A        0      0        2 
  16  chr16_82377583     AOna    C    A        0      0        2 
  16  chr16_82377583     ASom    C    A        0      0        2 
  16  chr16_82377583     HCab    C    A        1      2        2 
  16  chr16_82377583     HPrz    C    A        1      2        2 
  16  chr16_82377583     ZBoe    C    A        0      0        2 
  16  chr16_82377583     ZGre    C    A        0      0        2 
  16  chr16_82377583     ZHar    C    A        0      0        2 
  16  chr16_82377583   Sample    C    A        0      0        2 
  16  chr16_82378127     AAsi    A    C        0      0        2 
  16  chr16_82378127     AKia    A    C        0      0        2 
  16  chr16_82378127     AOna    A    C      0.5      1        2 
  16  chr16_82378127     ASom    A    C        0      0        2 
  16  chr16_82378127     HCab    A    C        0      0        2 
  16  chr16_82378127     HPrz    A    C        0      0        2 
  16  chr16_82378127     ZBoe    A    C        0      0        2 
  16  chr16_82378127     ZGre    A    C        0      0        2 
  16  chr16_82378127     ZHar    A    C        0      0        2 
  16  chr16_82378127   Sample    A    C        0      0        2 
  16  chr16_82393121     AAsi    C    A        0      0        2 
  16  chr16_82393121     AKia    C    A        0      0        2 
  16  chr16_82393121     AOna    C    A        0      0        2 
  16  chr16_82393121     ASom    C    A        0      0        2 
  16  chr16_82393121     HCab    C    A        1      2        2 
  16  chr16_82393121     HPrz    C    A        1      2        2 
  16  chr16_82393121     ZBoe    C    A        0      0        2 
  16  chr16_82393121     ZGre    C    A        0      0        2 
  16  chr16_82393121     ZHar    C    A        0      0        2 
  16  chr16_82393121   Sample    C    A        0      0        2 
  16  chr16_82393335     AAsi    T    A        0      0        2 
  16  chr16_82393335     AKia    T    A        0      0        2 
  16  chr16_82393335     AOna    T    A        0      0        2 
  16  chr16_82393335     ASom    T    A        0      0        2 
  16  chr16_82393335     HCab    T    A        1      2        2 
  16  chr16_82393335     HPrz    T    A        1      2        2 
  16  chr16_82393335     ZBoe    T    A        0      0        2 
  16  chr16_82393335     ZGre    T    A        0      0        2 
  16  chr16_82393335     ZHar    T    A        0      0        2 
  16  chr16_82393335   Sample    T    A        0      0        2 
  16  chr16_82403733     AAsi    T    A        0      0        2 
  16  chr16_82403733     AKia    T    A        0      0        2 
  16  chr16_82403733     AOna    T    A        0      0        2 
  16  chr16_82403733     ASom    T    A        0      0        2 
  16  chr16_82403733     HCab    T    A        1      2        2 
  16  chr16_82403733     HPrz    T    A        1      2        2 
  16  chr16_82403733     ZBoe    T    A        0      0        2 
  16  chr16_82403733     ZGre    T    A        0      0        2 
  16  chr16_82403733     ZHar    T    A        0      0        2 
  16  chr16_82403733   Sample    T    A        0      0        2 
  16  chr16_82404784     AAsi    G    T        0      0        2 
  16  chr16_82404784     AKia    G    T        0      0        2 
  16  chr16_82404784     AOna    G    T      0.5      1        2 
  16  chr16_82404784     ASom    G    T        0      0        2 
  16  chr16_82404784     HCab    G    T        0      0        2 
  16  chr16_82404784     HPrz    G    T        0      0        2 
  16  chr16_82404784     ZBoe    G    T        0      0        2 
  16  chr16_82404784     ZGre    G    T        0      0        2 
  16  chr16_82404784     ZHar    G    T        0      0        2 
  16  chr16_82404784   Sample    G    T        0      0        2 
  16  chr16_82427840     AAsi    C    A        0      0        2 
  16  chr16_82427840     AKia    C    A        0      0        2 
  16  chr16_82427840     AOna    C    A        0      0        2 
  16  chr16_82427840     ASom    C    A        0      0        2 
  16  chr16_82427840     HCab    C    A        0      0        2 
  16  chr16_82427840     HPrz    C    A        0      0        2 
  16  chr16_82427840     ZBoe    C    A      0.5      1        2 
  16  chr16_82427840     ZGre    C    A        0      0        2 
  16  chr16_82427840     ZHar    C    A        1      2        2 
  16  chr16_82427840   Sample    C    A        0      0        2 
  16  chr16_82433547     AAsi    G    C        0      0        2 
  16  chr16_82433547     AKia    G    C        0      0        2 
  16  chr16_82433547     AOna    G    C        0      0        2 
  16  chr16_82433547     ASom    G    C        0      0        2 
  16  chr16_82433547     HCab    G    C        0      0        2 
  16  chr16_82433547     HPrz    G    C        0      0        2 
  16  chr16_82433547     ZBoe    G    C        0      0        2 
  16  chr16_82433547     ZGre    G    C        1      2        2 
  16  chr16_82433547     ZHar    G    C        0      0        2 
  16  chr16_82433547   Sample    G    C        0      0        2 
  16  chr16_82434482     AAsi    A    C        0      0        2 
  16  chr16_82434482     AKia    A    C        0      0        2 
  16  chr16_82434482     AOna    A    C        0      0        2 
  16  chr16_82434482     ASom    A    C        0      0        2 
  16  chr16_82434482     HCab    A    C        1      2        2 
  16  chr16_82434482     HPrz    A    C        1      2        2 
  16  chr16_82434482     ZBoe    A    C        0      0        2 
  16  chr16_82434482     ZGre    A    C        0      0        2 
  16  chr16_82434482     ZHar    A    C        0      0        2 
  16  chr16_82434482   Sample    A    C        0      0        2 
  16  chr16_82502718     AAsi    G    T        0      0        2 
  16  chr16_82502718     AKia    G    T        0      0        2 
  16  chr16_82502718     AOna    G    T        0      0        2 
  16  chr16_82502718     ASom    G    T        0      0        2 
  16  chr16_82502718     HCab    G    T        1      2        2 
  16  chr16_82502718     HPrz    G    T        1      2        2 
  16  chr16_82502718     ZBoe    G    T        0      0        2 
  16  chr16_82502718     ZGre    G    T        0      0        2 
  16  chr16_82502718     ZHar    G    T        0      0        2 
  16  chr16_82502718   Sample    G    T        0      0        2 
  16  chr16_82518548     AAsi    T    A        0      0        2 
  16  chr16_82518548     AKia    T    A        0      0        2 
  16  chr16_82518548     AOna    T    A      0.5      1        2 
  16  chr16_82518548     ASom    T    A        0      0        2 
  16  chr16_82518548     HCab    T    A        0      0        2 
  16  chr16_82518548     HPrz    T    A        0      0        2 
  16  chr16_82518548     ZBoe    T    A        0      0        2 
  16  chr16_82518548     ZGre    T    A        0      0        2 
  16  chr16_82518548     ZHar    T    A        0      0        2 
  16  chr16_82518548   Sample    T    A        0      0        2 
  16  chr16_82536393     AAsi    G    T        0      0        2 
  16  chr16_82536393     AKia    G    T        0      0        2 
  16  chr16_82536393     AOna    G    T        0      0        2 
  16  chr16_82536393     ASom    G    T        0      0        2 
  16  chr16_82536393     HCab    G    T        0      0        2 
  16  chr16_82536393     HPrz    G    T        0      0        2 
  16  chr16_82536393     ZBoe    G    T        0      0        2 
  16  chr16_82536393     ZGre    G    T      0.5      1        2 
  16  chr16_82536393     ZHar    G    T        0      0        2 
  16  chr16_82536393   Sample    G    T        0      0        2 
  16  chr16_82537057     AAsi    C    G        0      0        2 
  16  chr16_82537057     AKia    C    G        1      2        2 
  16  chr16_82537057     AOna    C    G        1      2        2 
  16  chr16_82537057     ASom    C    G        0      0        2 
  16  chr16_82537057     HCab    C    G        0      0        2 
  16  chr16_82537057     HPrz    C    G        0      0        2 
  16  chr16_82537057     ZBoe    C    G        0      0        2 
  16  chr16_82537057     ZGre    C    G        0      0        2 
  16  chr16_82537057     ZHar    C    G        0      0        2 
  16  chr16_82537057   Sample    C    G        0      0        2 
  16  chr16_82564299     AAsi    G    T        0      0        2 
  16  chr16_82564299     AKia    G    T      0.5      1        2 
  16  chr16_82564299     AOna    G    T        0      0        2 
  16  chr16_82564299     ASom    G    T        0      0        2 
  16  chr16_82564299     HCab    G    T        0      0        2 
  16  chr16_82564299     HPrz    G    T        0      0        2 
  16  chr16_82564299     ZBoe    G    T        0      0        2 
  16  chr16_82564299     ZGre    G    T        0      0        2 
  16  chr16_82564299     ZHar    G    T        0      0        2 
  16  chr16_82564299   Sample    G    T        0      0        2 
  16  chr16_82571842     AAsi    T    G        0      0        2 
  16  chr16_82571842     AKia    T    G        0      0        2 
  16  chr16_82571842     AOna    T    G        1      2        2 
  16  chr16_82571842     ASom    T    G        0      0        2 
  16  chr16_82571842     HCab    T    G        0      0        2 
  16  chr16_82571842     HPrz    T    G        0      0        2 
  16  chr16_82571842     ZBoe    T    G        0      0        2 
  16  chr16_82571842     ZGre    T    G        0      0        2 
  16  chr16_82571842     ZHar    T    G        0      0        2 
  16  chr16_82571842   Sample    T    G        0      0        2 
  16  chr16_82681078     AAsi    T    A        0      0        2 
  16  chr16_82681078     AKia    T    A        0      0        2 
  16  chr16_82681078     AOna    T    A        0      0        2 
  16  chr16_82681078     ASom    T    A        0      0        2 
  16  chr16_82681078     HCab    T    A      0.5      1        2 
  16  chr16_82681078     HPrz    T    A        0      0        2 
  16  chr16_82681078     ZBoe    T    A        0      0        2 
  16  chr16_82681078     ZGre    T    A        0      0        2 
  16  chr16_82681078     ZHar    T    A        0      0        2 
  16  chr16_82681078   Sample    T    A        0      0        2 
  16  chr16_82711258     AAsi    C    G        0      0        2 
  16  chr16_82711258     AKia    C    G        0      0        2 
  16  chr16_82711258     AOna    C    G        0      0        2 
  16  chr16_82711258     ASom    C    G        0      0        2 
  16  chr16_82711258     HCab    C    G        1      2        2 
  16  chr16_82711258     HPrz    C    G        1      2        2 
  16  chr16_82711258     ZBoe    C    G        0      0        2 
  16  chr16_82711258     ZGre    C    G        0      0        2 
  16  chr16_82711258     ZHar    C    G        0      0        2 
  16  chr16_82711258   Sample    C    G        0      0        2 
  16  chr16_82737638     AAsi    G    C        0      0        2 
  16  chr16_82737638     AKia    G    C        0      0        2 
  16  chr16_82737638     AOna    G    C        0      0        2 
  16  chr16_82737638     ASom    G    C        0      0        2 
  16  chr16_82737638     HCab    G    C        0      0        2 
  16  chr16_82737638     HPrz    G    C        0      0        2 
  16  chr16_82737638     ZBoe    G    C        0      0        2 
  16  chr16_82737638     ZGre    G    C        0      0        2 
  16  chr16_82737638     ZHar    G    C        1      2        2 
  16  chr16_82737638   Sample    G    C        0      0        2 
  16  chr16_82756865     AAsi    A    T        0      0        2 
  16  chr16_82756865     AKia    A    T        0      0        2 
  16  chr16_82756865     AOna    A    T        0      0        2 
  16  chr16_82756865     ASom    A    T        0      0        2 
  16  chr16_82756865     HCab    A    T        0      0        2 
  16  chr16_82756865     HPrz    A    T        0      0        2 
  16  chr16_82756865     ZBoe    A    T        0      0        2 
  16  chr16_82756865     ZGre    A    T      0.5      1        2 
  16  chr16_82756865     ZHar    A    T        0      0        2 
  16  chr16_82756865   Sample    A    T        0      0        2 
  16  chr16_82766629     AAsi    T    G        0      0        2 
  16  chr16_82766629     AKia    T    G        0      0        2 
  16  chr16_82766629     AOna    T    G        0      0        2 
  16  chr16_82766629     ASom    T    G        0      0        2 
  16  chr16_82766629     HCab    T    G        0      0        2 
  16  chr16_82766629     HPrz    T    G        1      2        2 
  16  chr16_82766629     ZBoe    T    G        0      0        2 
  16  chr16_82766629     ZGre    T    G        0      0        2 
  16  chr16_82766629     ZHar    T    G        0      0        2 
  16  chr16_82766629   Sample    T    G        0      0        2 
  16  chr16_82781964     AAsi    G    C        0      0        2 
  16  chr16_82781964     AKia    G    C        0      0        2 
  16  chr16_82781964     AOna    G    C        0      0        2 
  16  chr16_82781964     ASom    G    C        0      0        2 
  16  chr16_82781964     HCab    G    C        1      2        2 
  16  chr16_82781964     HPrz    G    C        1      2        2 
  16  chr16_82781964     ZBoe    G    C        0      0        2 
  16  chr16_82781964     ZGre    G    C        0      0        2 
  16  chr16_82781964     ZHar    G    C        0      0        2 
  16  chr16_82781964   Sample    G    C        0      0        2 
  16  chr16_82808261     AAsi    G    C        0      0        2 
  16  chr16_82808261     AKia    G    C        0      0        2 
  16  chr16_82808261     AOna    G    C        0      0        2 
  16  chr16_82808261     ASom    G    C        0      0        2 
  16  chr16_82808261     HCab    G    C        0      0        2 
  16  chr16_82808261     HPrz    G    C        0      0        2 
  16  chr16_82808261     ZBoe    G    C        0      0        2 
  16  chr16_82808261     ZGre    G    C      0.5      1        2 
  16  chr16_82808261     ZHar    G    C        0      0        2 
  16  chr16_82808261   Sample    G    C        0      0        2 
  16  chr16_82811697     AAsi    C    G        0      0        2 
  16  chr16_82811697     AKia    C    G        0      0        2 
  16  chr16_82811697     AOna    C    G        0      0        2 
  16  chr16_82811697     ASom    C    G        0      0        2 
  16  chr16_82811697     HCab    C    G        0      0        2 
  16  chr16_82811697     HPrz    C    G        0      0        2 
  16  chr16_82811697     ZBoe    C    G        1      2        2 
  16  chr16_82811697     ZGre    C    G        0      0        2 
  16  chr16_82811697     ZHar    C    G        0      0        2 
  16  chr16_82811697   Sample    C    G        0      0        2 
  16  chr16_82829630     AAsi    G    C        0      0        2 
  16  chr16_82829630     AKia    G    C        0      0        2 
  16  chr16_82829630     AOna    G    C        0      0        2 
  16  chr16_82829630     ASom    G    C        1      2        2 
  16  chr16_82829630     HCab    G    C        0      0        2 
  16  chr16_82829630     HPrz    G    C        0      0        2 
  16  chr16_82829630     ZBoe    G    C        0      0        2 
  16  chr16_82829630     ZGre    G    C        0      0        2 
  16  chr16_82829630     ZHar    G    C        0      0        2 
  16  chr16_82829630   Sample    G    C        0      0        2 
  16  chr16_82849568     AAsi    G    C        1      2        2 
  16  chr16_82849568     AKia    G    C        0      0        2 
  16  chr16_82849568     AOna    G    C        0      0        2 
  16  chr16_82849568     ASom    G    C        1      2        2 
  16  chr16_82849568     HCab    G    C        0      0        2 
  16  chr16_82849568     HPrz    G    C        0      0        2 
  16  chr16_82849568     ZBoe    G    C        0      0        2 
  16  chr16_82849568     ZGre    G    C        0      0        2 
  16  chr16_82849568     ZHar    G    C        0      0        2 
  16  chr16_82849568   Sample    G    C        1      2        2 
  16  chr16_82862451     AAsi    T    G        0      0        2 
  16  chr16_82862451     AKia    T    G        0      0        2 
  16  chr16_82862451     AOna    T    G        0      0        2 
  16  chr16_82862451     ASom    T    G        0      0        2 
  16  chr16_82862451     HCab    T    G        0      0        2 
  16  chr16_82862451     HPrz    T    G        0      0        2 
  16  chr16_82862451     ZBoe    T    G        0      0        2 
  16  chr16_82862451     ZGre    T    G      0.5      1        2 
  16  chr16_82862451     ZHar    T    G        0      0        2 
  16  chr16_82862451   Sample    T    G        0      0        2 
  16  chr16_82879761     AAsi    A    C        0      0        2 
  16  chr16_82879761     AKia    A    C        0      0        2 
  16  chr16_82879761     AOna    A    C        0      0        2 
  16  chr16_82879761     ASom    A    C        0      0        2 
  16  chr16_82879761     HCab    A    C        0      0        2 
  16  chr16_82879761     HPrz    A    C        0      0        2 
  16  chr16_82879761     ZBoe    A    C      0.5      1        2 
  16  chr16_82879761     ZGre    A    C        0      0        2 
  16  chr16_82879761     ZHar    A    C        0      0        2 
  16  chr16_82879761   Sample    A    C        0      0        2 
  16  chr16_82892170     AAsi    A    T        0      0        2 
  16  chr16_82892170     AKia    A    T        0      0        2 
  16  chr16_82892170     AOna    A    T        0      0        2 
  16  chr16_82892170     ASom    A    T        0      0        2 
  16  chr16_82892170     HCab    A    T        0      0        2 
  16  chr16_82892170     HPrz    A    T        1      2        2 
  16  chr16_82892170     ZBoe    A    T        0      0        2 
  16  chr16_82892170     ZGre    A    T        0      0        2 
  16  chr16_82892170     ZHar    A    T        0      0        2 
  16  chr16_82892170   Sample    A    T        0      0        2 
  16  chr16_82918569     AAsi    G    T        0      0        2 
  16  chr16_82918569     AKia    G    T        0      0        2 
  16  chr16_82918569     AOna    G    T        0      0        2 
  16  chr16_82918569     ASom    G    T        1      2        2 
  16  chr16_82918569     HCab    G    T        0      0        2 
  16  chr16_82918569     HPrz    G    T        0      0        2 
  16  chr16_82918569     ZBoe    G    T        0      0        2 
  16  chr16_82918569     ZGre    G    T        0      0        2 
  16  chr16_82918569     ZHar    G    T        0      0        2 
  16  chr16_82918569   Sample    G    T        0      0        2 
  16  chr16_82923315     AAsi    A    T        0      0        2 
  16  chr16_82923315     AKia    A    T        0      0        2 
  16  chr16_82923315     AOna    A    T        0      0        2 
  16  chr16_82923315     ASom    A    T        0      0        2 
  16  chr16_82923315     HCab    A    T        0      0        2 
  16  chr16_82923315     HPrz    A    T        0      0        2 
  16  chr16_82923315     ZBoe    A    T      0.5      1        2 
  16  chr16_82923315     ZGre    A    T        0      0        2 
  16  chr16_82923315     ZHar    A    T        0      0        2 
  16  chr16_82923315   Sample    A    T        0      0        2 
  16  chr16_82929492     AAsi    C    G        0      0        2 
  16  chr16_82929492     AKia    C    G        0      0        2 
  16  chr16_82929492     AOna    C    G        0      0        2 
  16  chr16_82929492     ASom    C    G        0      0        2 
  16  chr16_82929492     HCab    C    G        0      0        2 
  16  chr16_82929492     HPrz    C    G        0      0        2 
  16  chr16_82929492     ZBoe    C    G        0      0        2 
  16  chr16_82929492     ZGre    C    G        0      0        2 
  16  chr16_82929492     ZHar    C    G        1      2        2 
  16  chr16_82929492   Sample    C    G        0      0        2 
  16  chr16_82957515     AAsi    T    A        0      0        2 
  16  chr16_82957515     AKia    T    A        0      0        2 
  16  chr16_82957515     AOna    T    A        0      0        2 
  16  chr16_82957515     ASom    T    A        0      0        2 
  16  chr16_82957515     HCab    T    A        0      0        2 
  16  chr16_82957515     HPrz    T    A        0      0        2 
  16  chr16_82957515     ZBoe    T    A        1      2        2 
  16  chr16_82957515     ZGre    T    A        0      0        2 
  16  chr16_82957515     ZHar    T    A        0      0        2 
  16  chr16_82957515   Sample    T    A        0      0        2 
  16  chr16_82970553     AAsi    C    G        0      0        2 
  16  chr16_82970553     AKia    C    G        0      0        2 
  16  chr16_82970553     AOna    C    G        0      0        2 
  16  chr16_82970553     ASom    C    G        0      0        2 
  16  chr16_82970553     HCab    C    G        0      0        2 
  16  chr16_82970553     HPrz    C    G      0.5      1        2 
  16  chr16_82970553     ZBoe    C    G        0      0        2 
  16  chr16_82970553     ZGre    C    G        0      0        2 
  16  chr16_82970553     ZHar    C    G        0      0        2 
  16  chr16_82970553   Sample    C    G        0      0        2 
  16  chr16_82988572     AAsi    A    C        0      0        2 
  16  chr16_82988572     AKia    A    C        0      0        2 
  16  chr16_82988572     AOna    A    C        0      0        2 
  16  chr16_82988572     ASom    A    C        0      0        2 
  16  chr16_82988572     HCab    A    C        0      0        2 
  16  chr16_82988572     HPrz    A    C        0      0        2 
  16  chr16_82988572     ZBoe    A    C        0      0        2 
  16  chr16_82988572     ZGre    A    C        0      0        2 
  16  chr16_82988572     ZHar    A    C        1      2        2 
  16  chr16_82988572   Sample    A    C        0      0        2 
  16  chr16_83006786     AAsi    C    A        0      0        2 
  16  chr16_83006786     AKia    C    A      0.5      1        2 
  16  chr16_83006786     AOna    C    A        0      0        2 
  16  chr16_83006786     ASom    C    A        0      0        2 
  16  chr16_83006786     HCab    C    A        0      0        2 
  16  chr16_83006786     HPrz    C    A        0      0        2 
  16  chr16_83006786     ZBoe    C    A        0      0        2 
  16  chr16_83006786     ZGre    C    A        0      0        2 
  16  chr16_83006786     ZHar    C    A        0      0        2 
  16  chr16_83006786   Sample    C    A        0      0        2 
  16  chr16_83079548     AAsi    C    G        1      2        2 
  16  chr16_83079548     AKia    C    G        0      0        2 
  16  chr16_83079548     AOna    C    G        0      0        2 
  16  chr16_83079548     ASom    C    G        1      2        2 
  16  chr16_83079548     HCab    C    G        0      0        2 
  16  chr16_83079548     HPrz    C    G        0      0        2 
  16  chr16_83079548     ZBoe    C    G        0      0        2 
  16  chr16_83079548     ZGre    C    G        0      0        2 
  16  chr16_83079548     ZHar    C    G        0      0        2 
  16  chr16_83079548   Sample    C    G        1      2        2 
  16  chr16_83096689     AAsi    T    A        0      0        2 
  16  chr16_83096689     AKia    T    A        0      0        2 
  16  chr16_83096689     AOna    T    A        0      0        2 
  16  chr16_83096689     ASom    T    A        0      0        2 
  16  chr16_83096689     HCab    T    A        0      0        2 
  16  chr16_83096689     HPrz    T    A        0      0        2 
  16  chr16_83096689     ZBoe    T    A        0      0        2 
  16  chr16_83096689     ZGre    T    A        1      2        2 
  16  chr16_83096689     ZHar    T    A        0      0        2 
  16  chr16_83096689   Sample    T    A        0      0        2 
  16  chr16_83101475     AAsi    C    G        0      0        2 
  16  chr16_83101475     AKia    C    G        0      0        2 
  16  chr16_83101475     AOna    C    G        0      0        2 
  16  chr16_83101475     ASom    C    G        0      0        2 
  16  chr16_83101475     HCab    C    G        0      0        2 
  16  chr16_83101475     HPrz    C    G        0      0        2 
  16  chr16_83101475     ZBoe    C    G        1      2        2 
  16  chr16_83101475     ZGre    C    G        1      2        2 
  16  chr16_83101475     ZHar    C    G        1      2        2 
  16  chr16_83101475   Sample    C    G        0      0        2 
  16  chr16_83130471     AAsi    C    A        0      0        2 
  16  chr16_83130471     AKia    C    A        0      0        2 
  16  chr16_83130471     AOna    C    A        0      0        2 
  16  chr16_83130471     ASom    C    A        0      0        2 
  16  chr16_83130471     HCab    C    A        0      0        2 
  16  chr16_83130471     HPrz    C    A        0      0        2 
  16  chr16_83130471     ZBoe    C    A        0      0        2 
  16  chr16_83130471     ZGre    C    A        1      2        2 
  16  chr16_83130471     ZHar    C    A        0      0        2 
  16  chr16_83130471   Sample    C    A        0      0        2 
  16  chr16_83155813     AAsi    G    C        0      0        2 
  16  chr16_83155813     AKia    G    C        0      0        2 
  16  chr16_83155813     AOna    G    C        0      0        2 
  16  chr16_83155813     ASom    G    C        0      0        2 
  16  chr16_83155813     HCab    G    C        0      0        2 
  16  chr16_83155813     HPrz    G    C        0      0        2 
  16  chr16_83155813     ZBoe    G    C      0.5      1        2 
  16  chr16_83155813     ZGre    G    C        0      0        2 
  16  chr16_83155813     ZHar    G    C        0      0        2 
  16  chr16_83155813   Sample    G    C        0      0        2 
  16  chr16_83191530     AAsi    T    A      0.5      1        2 
  16  chr16_83191530     AKia    T    A        0      0        2 
  16  chr16_83191530     AOna    T    A        0      0        2 
  16  chr16_83191530     ASom    T    A        0      0        2 
  16  chr16_83191530     HCab    T    A        0      0        2 
  16  chr16_83191530     HPrz    T    A        0      0        2 
  16  chr16_83191530     ZBoe    T    A        0      0        2 
  16  chr16_83191530     ZGre    T    A        0      0        2 
  16  chr16_83191530     ZHar    T    A        0      0        2 
  16  chr16_83191530   Sample    T    A        0      0        2 
  16  chr16_83203604     AAsi    G    C        0      0        2 
  16  chr16_83203604     AKia    G    C        1      2        2 
  16  chr16_83203604     AOna    G    C        0      0        2 
  16  chr16_83203604     ASom    G    C        0      0        2 
  16  chr16_83203604     HCab    G    C        0      0        2 
  16  chr16_83203604     HPrz    G    C        0      0        2 
  16  chr16_83203604     ZBoe    G    C        0      0        2 
  16  chr16_83203604     ZGre    G    C        0      0        2 
  16  chr16_83203604     ZHar    G    C        0      0        2 
  16  chr16_83203604   Sample    G    C        0      0        2 
  16  chr16_83205299     AAsi    T    A        0      0        2 
  16  chr16_83205299     AKia    T    A      0.5      1        2 
  16  chr16_83205299     AOna    T    A        0      0        2 
  16  chr16_83205299     ASom    T    A        0      0        2 
  16  chr16_83205299     HCab    T    A        0      0        2 
  16  chr16_83205299     HPrz    T    A        0      0        2 
  16  chr16_83205299     ZBoe    T    A        0      0        2 
  16  chr16_83205299     ZGre    T    A        0      0        2 
  16  chr16_83205299     ZHar    T    A        0      0        2 
  16  chr16_83205299   Sample    T    A        0      0        2 
  16  chr16_83211125     AAsi    G    C        0      0        2 
  16  chr16_83211125     AKia    G    C        0      0        2 
  16  chr16_83211125     AOna    G    C        0      0        2 
  16  chr16_83211125     ASom    G    C        0      0        2 
  16  chr16_83211125     HCab    G    C        1      2        2 
  16  chr16_83211125     HPrz    G    C        1      2        2 
  16  chr16_83211125     ZBoe    G    C        0      0        2 
  16  chr16_83211125     ZGre    G    C        0      0        2 
  16  chr16_83211125     ZHar    G    C        0      0        2 
  16  chr16_83211125   Sample    G    C        0      0        2 
  16  chr16_83268018     AAsi    A    C        0      0        2 
  16  chr16_83268018     AKia    A    C        0      0        2 
  16  chr16_83268018     AOna    A    C        0      0        2 
  16  chr16_83268018     ASom    A    C        0      0        2 
  16  chr16_83268018     HCab    A    C        1      2        2 
  16  chr16_83268018     HPrz    A    C        1      2        2 
  16  chr16_83268018     ZBoe    A    C        0      0        2 
  16  chr16_83268018     ZGre    A    C        0      0        2 
  16  chr16_83268018     ZHar    A    C        0      0        2 
  16  chr16_83268018   Sample    A    C        0      0        2 
  16  chr16_83271157     AAsi    G    C        0      0        2 
  16  chr16_83271157     AKia    G    C        0      0        2 
  16  chr16_83271157     AOna    G    C        0      0        2 
  16  chr16_83271157     ASom    G    C        0      0        2 
  16  chr16_83271157     HCab    G    C        1      2        2 
  16  chr16_83271157     HPrz    G    C        1      2        2 
  16  chr16_83271157     ZBoe    G    C        0      0        2 
  16  chr16_83271157     ZGre    G    C        0      0        2 
  16  chr16_83271157     ZHar    G    C        0      0        2 
  16  chr16_83271157   Sample    G    C        0      0        2 
  16  chr16_83299018     AAsi    C    G        0      0        2 
  16  chr16_83299018     AKia    C    G        1      2        2 
  16  chr16_83299018     AOna    C    G        1      2        2 
  16  chr16_83299018     ASom    C    G        0      0        2 
  16  chr16_83299018     HCab    C    G        1      2        2 
  16  chr16_83299018     HPrz    C    G        1      2        2 
  16  chr16_83299018     ZBoe    C    G        0      0        2 
  16  chr16_83299018     ZGre    C    G        0      0        2 
  16  chr16_83299018     ZHar    C    G        0      0        2 
  16  chr16_83299018   Sample    C    G        0      0        2 
  16  chr16_83317567     AAsi    T    G        0      0        2 
  16  chr16_83317567     AKia    T    G      0.5      1        2 
  16  chr16_83317567     AOna    T    G        0      0        2 
  16  chr16_83317567     ASom    T    G        0      0        2 
  16  chr16_83317567     HCab    T    G        0      0        2 
  16  chr16_83317567     HPrz    T    G        0      0        2 
  16  chr16_83317567     ZBoe    T    G        0      0        2 
  16  chr16_83317567     ZGre    T    G        0      0        2 
  16  chr16_83317567     ZHar    T    G        0      0        2 
  16  chr16_83317567   Sample    T    G        0      0        2 
  16  chr16_83365105     AAsi    T    G        0      0        2 
  16  chr16_83365105     AKia    T    G        0      0        2 
  16  chr16_83365105     AOna    T    G        0      0        2 
  16  chr16_83365105     ASom    T    G        0      0        2 
  16  chr16_83365105     HCab    T    G        0      0        2 
  16  chr16_83365105     HPrz    T    G        0      0        2 
  16  chr16_83365105     ZBoe    T    G      0.5      1        2 
  16  chr16_83365105     ZGre    T    G        0      0        2 
  16  chr16_83365105     ZHar    T    G        0      0        2 
  16  chr16_83365105   Sample    T    G        0      0        2 
  16  chr16_83379110     AAsi    G    T        0      0        2 
  16  chr16_83379110     AKia    G    T        0      0        2 
  16  chr16_83379110     AOna    G    T        0      0        2 
  16  chr16_83379110     ASom    G    T        0      0        2 
  16  chr16_83379110     HCab    G    T        0      0        2 
  16  chr16_83379110     HPrz    G    T      0.5      1        2 
  16  chr16_83379110     ZBoe    G    T        0      0        2 
  16  chr16_83379110     ZGre    G    T        0      0        2 
  16  chr16_83379110     ZHar    G    T        0      0        2 
  16  chr16_83379110   Sample    G    T        0      0        2 
  16  chr16_83380277     AAsi    C    G        0      0        2 
  16  chr16_83380277     AKia    C    G        0      0        2 
  16  chr16_83380277     AOna    C    G        0      0        2 
  16  chr16_83380277     ASom    C    G        0      0        2 
  16  chr16_83380277     HCab    C    G        1      2        2 
  16  chr16_83380277     HPrz    C    G      0.5      1        2 
  16  chr16_83380277     ZBoe    C    G        0      0        2 
  16  chr16_83380277     ZGre    C    G        0      0        2 
  16  chr16_83380277     ZHar    C    G        0      0        2 
  16  chr16_83380277   Sample    C    G        0      0        2 
  16  chr16_83386733     AAsi    T    G        0      0        2 
  16  chr16_83386733     AKia    T    G        0      0        2 
  16  chr16_83386733     AOna    T    G        0      0        2 
  16  chr16_83386733     ASom    T    G        0      0        2 
  16  chr16_83386733     HCab    T    G      0.5      1        2 
  16  chr16_83386733     HPrz    T    G        1      2        2 
  16  chr16_83386733     ZBoe    T    G        0      0        2 
  16  chr16_83386733     ZGre    T    G        0      0        2 
  16  chr16_83386733     ZHar    T    G        0      0        2 
  16  chr16_83386733   Sample    T    G        0      0        2 
  16  chr16_83397831     AAsi    A    C        0      0        2 
  16  chr16_83397831     AKia    A    C        0      0        2 
  16  chr16_83397831     AOna    A    C        0      0        2 
  16  chr16_83397831     ASom    A    C        0      0        2 
  16  chr16_83397831     HCab    A    C        1      2        2 
  16  chr16_83397831     HPrz    A    C        1      2        2 
  16  chr16_83397831     ZBoe    A    C        0      0        2 
  16  chr16_83397831     ZGre    A    C        0      0        2 
  16  chr16_83397831     ZHar    A    C        0      0        2 
  16  chr16_83397831   Sample    A    C        0      0        2 
  16  chr16_83408463     AAsi    A    T        1      2        2 
  16  chr16_83408463     AKia    A    T        0      0        2 
  16  chr16_83408463     AOna    A    T        0      0        2 
  16  chr16_83408463     ASom    A    T        0      0        2 
  16  chr16_83408463     HCab    A    T        0      0        2 
  16  chr16_83408463     HPrz    A    T        0      0        2 
  16  chr16_83408463     ZBoe    A    T        0      0        2 
  16  chr16_83408463     ZGre    A    T        0      0        2 
  16  chr16_83408463     ZHar    A    T        0      0        2 
  16  chr16_83408463   Sample    A    T        0      0        2 
  16  chr16_83416559     AAsi    A    C        0      0        2 
  16  chr16_83416559     AKia    A    C        0      0        2 
  16  chr16_83416559     AOna    A    C        0      0        2 
  16  chr16_83416559     ASom    A    C        0      0        2 
  16  chr16_83416559     HCab    A    C      0.5      1        2 
  16  chr16_83416559     HPrz    A    C        0      0        2 
  16  chr16_83416559     ZBoe    A    C        0      0        2 
  16  chr16_83416559     ZGre    A    C        0      0        2 
  16  chr16_83416559     ZHar    A    C        0      0        2 
  16  chr16_83416559   Sample    A    C        0      0        2 
  16  chr16_83441501     AAsi    C    G        0      0        2 
  16  chr16_83441501     AKia    C    G        1      2        2 
  16  chr16_83441501     AOna    C    G        1      2        2 
  16  chr16_83441501     ASom    C    G        0      0        2 
  16  chr16_83441501     HCab    C    G        0      0        2 
  16  chr16_83441501     HPrz    C    G        0      0        2 
  16  chr16_83441501     ZBoe    C    G        0      0        2 
  16  chr16_83441501     ZGre    C    G        0      0        2 
  16  chr16_83441501     ZHar    C    G        0      0        2 
  16  chr16_83441501   Sample    C    G        0      0        2 
  16  chr16_83446684     AAsi    T    G        0      0        2 
  16  chr16_83446684     AKia    T    G        0      0        2 
  16  chr16_83446684     AOna    T    G        0      0        2 
  16  chr16_83446684     ASom    T    G        0      0        2 
  16  chr16_83446684     HCab    T    G        0      0        2 
  16  chr16_83446684     HPrz    T    G        0      0        2 
  16  chr16_83446684     ZBoe    T    G        0      0        2 
  16  chr16_83446684     ZGre    T    G        0      0        2 
  16  chr16_83446684     ZHar    T    G        1      2        2 
  16  chr16_83446684   Sample    T    G        0      0        2 
  16  chr16_83456639     AAsi    G    T        0      0        2 
  16  chr16_83456639     AKia    G    T        0      0        2 
  16  chr16_83456639     AOna    G    T        0      0        2 
  16  chr16_83456639     ASom    G    T        0      0        2 
  16  chr16_83456639     HCab    G    T        0      0        2 
  16  chr16_83456639     HPrz    G    T        0      0        2 
  16  chr16_83456639     ZBoe    G    T        1      2        2 
  16  chr16_83456639     ZGre    G    T        0      0        2 
  16  chr16_83456639     ZHar    G    T        0      0        2 
  16  chr16_83456639   Sample    G    T        0      0        2 
  16  chr16_83493260     AAsi    G    C        0      0        2 
  16  chr16_83493260     AKia    G    C        0      0        2 
  16  chr16_83493260     AOna    G    C        0      0        2 
  16  chr16_83493260     ASom    G    C        0      0        2 
  16  chr16_83493260     HCab    G    C      0.5      1        2 
  16  chr16_83493260     HPrz    G    C      0.5      1        2 
  16  chr16_83493260     ZBoe    G    C        0      0        2 
  16  chr16_83493260     ZGre    G    C        0      0        2 
  16  chr16_83493260     ZHar    G    C        0      0        2 
  16  chr16_83493260   Sample    G    C        0      0        2 
  16  chr16_83495430     AAsi    C    A        0      0        2 
  16  chr16_83495430     AKia    C    A        0      0        2 
  16  chr16_83495430     AOna    C    A        0      0        2 
  16  chr16_83495430     ASom    C    A        0      0        2 
  16  chr16_83495430     HCab    C    A        1      2        2 
  16  chr16_83495430     HPrz    C    A        1      2        2 
  16  chr16_83495430     ZBoe    C    A        0      0        2 
  16  chr16_83495430     ZGre    C    A        0      0        2 
  16  chr16_83495430     ZHar    C    A        0      0        2 
  16  chr16_83495430   Sample    C    A        0      0        2 
  16  chr16_83498752     AAsi    A    C        0      0        2 
  16  chr16_83498752     AKia    A    C        0      0        2 
  16  chr16_83498752     AOna    A    C        0      0        2 
  16  chr16_83498752     ASom    A    C        0      0        2 
  16  chr16_83498752     HCab    A    C        0      0        2 
  16  chr16_83498752     HPrz    A    C        1      2        2 
  16  chr16_83498752     ZBoe    A    C        0      0        2 
  16  chr16_83498752     ZGre    A    C        0      0        2 
  16  chr16_83498752     ZHar    A    C        0      0        2 
  16  chr16_83498752   Sample    A    C        0      0        2 
  16  chr16_83499274     AAsi    G    C        0      0        2 
  16  chr16_83499274     AKia    G    C        0      0        2 
  16  chr16_83499274     AOna    G    C        0      0        2 
  16  chr16_83499274     ASom    G    C        0      0        2 
  16  chr16_83499274     HCab    G    C        0      0        2 
  16  chr16_83499274     HPrz    G    C        0      0        2 
  16  chr16_83499274     ZBoe    G    C      0.5      1        2 
  16  chr16_83499274     ZGre    G    C        0      0        2 
  16  chr16_83499274     ZHar    G    C        0      0        2 
  16  chr16_83499274   Sample    G    C        0      0        2 
  16  chr16_83501033     AAsi    C    G        0      0        2 
  16  chr16_83501033     AKia    C    G        0      0        2 
  16  chr16_83501033     AOna    C    G        0      0        2 
  16  chr16_83501033     ASom    C    G        0      0        2 
  16  chr16_83501033     HCab    C    G        1      2        2 
  16  chr16_83501033     HPrz    C    G        1      2        2 
  16  chr16_83501033     ZBoe    C    G        0      0        2 
  16  chr16_83501033     ZGre    C    G        0      0        2 
  16  chr16_83501033     ZHar    C    G        0      0        2 
  16  chr16_83501033   Sample    C    G        0      0        2 
  16  chr16_83538999     AAsi    T    G        0      0        2 
  16  chr16_83538999     AKia    T    G        0      0        2 
  16  chr16_83538999     AOna    T    G        0      0        2 
  16  chr16_83538999     ASom    T    G        0      0        2 
  16  chr16_83538999     HCab    T    G        0      0        2 
  16  chr16_83538999     HPrz    T    G        0      0        2 
  16  chr16_83538999     ZBoe    T    G      0.5      1        2 
  16  chr16_83538999     ZGre    T    G        0      0        2 
  16  chr16_83538999     ZHar    T    G        0      0        2 
  16  chr16_83538999   Sample    T    G        0      0        2 
  16  chr16_83560158     AAsi    G    T        0      0        2 
  16  chr16_83560158     AKia    G    T        0      0        2 
  16  chr16_83560158     AOna    G    T        0      0        2 
  16  chr16_83560158     ASom    G    T        0      0        2 
  16  chr16_83560158     HCab    G    T        0      0        2 
  16  chr16_83560158     HPrz    G    T      0.5      1        2 
  16  chr16_83560158     ZBoe    G    T        0      0        2 
  16  chr16_83560158     ZGre    G    T        0      0        2 
  16  chr16_83560158     ZHar    G    T        0      0        2 
  16  chr16_83560158   Sample    G    T        0      0        2 
  16  chr16_83561765     AAsi    G    C        0      0        2 
  16  chr16_83561765     AKia    G    C        0      0        2 
  16  chr16_83561765     AOna    G    C        1      2        2 
  16  chr16_83561765     ASom    G    C        0      0        2 
  16  chr16_83561765     HCab    G    C        0      0        2 
  16  chr16_83561765     HPrz    G    C        0      0        2 
  16  chr16_83561765     ZBoe    G    C        0      0        2 
  16  chr16_83561765     ZGre    G    C        0      0        2 
  16  chr16_83561765     ZHar    G    C        0      0        2 
  16  chr16_83561765   Sample    G    C        0      0        2 
  16  chr16_83568008     AAsi    G    C        0      0        2 
  16  chr16_83568008     AKia    G    C        0      0        2 
  16  chr16_83568008     AOna    G    C        0      0        2 
  16  chr16_83568008     ASom    G    C        0      0        2 
  16  chr16_83568008     HCab    G    C        0      0        2 
  16  chr16_83568008     HPrz    G    C        0      0        2 
  16  chr16_83568008     ZBoe    G    C      0.5      1        2 
  16  chr16_83568008     ZGre    G    C        0      0        2 
  16  chr16_83568008     ZHar    G    C        0      0        2 
  16  chr16_83568008   Sample    G    C        0      0        2 
  16  chr16_83588308     AAsi    C    A        1      2        2 
  16  chr16_83588308     AKia    C    A        0      0        2 
  16  chr16_83588308     AOna    C    A        0      0        2 
  16  chr16_83588308     ASom    C    A        0      0        2 
  16  chr16_83588308     HCab    C    A        0      0        2 
  16  chr16_83588308     HPrz    C    A        0      0        2 
  16  chr16_83588308     ZBoe    C    A        0      0        2 
  16  chr16_83588308     ZGre    C    A        0      0        2 
  16  chr16_83588308     ZHar    C    A        0      0        2 
  16  chr16_83588308   Sample    C    A        0      0        2 
  16  chr16_83594303     AAsi    A    C        0      0        2 
  16  chr16_83594303     AKia    A    C        0      0        2 
  16  chr16_83594303     AOna    A    C        0      0        2 
  16  chr16_83594303     ASom    A    C        0      0        2 
  16  chr16_83594303     HCab    A    C        1      2        2 
  16  chr16_83594303     HPrz    A    C        1      2        2 
  16  chr16_83594303     ZBoe    A    C        0      0        2 
  16  chr16_83594303     ZGre    A    C        0      0        2 
  16  chr16_83594303     ZHar    A    C        0      0        2 
  16  chr16_83594303   Sample    A    C        0      0        2 
  16  chr16_83605250     AAsi    T    A        0      0        2 
  16  chr16_83605250     AKia    T    A        0      0        2 
  16  chr16_83605250     AOna    T    A      0.5      1        2 
  16  chr16_83605250     ASom    T    A        0      0        2 
  16  chr16_83605250     HCab    T    A        0      0        2 
  16  chr16_83605250     HPrz    T    A        0      0        2 
  16  chr16_83605250     ZBoe    T    A        0      0        2 
  16  chr16_83605250     ZGre    T    A        0      0        2 
  16  chr16_83605250     ZHar    T    A        0      0        2 
  16  chr16_83605250   Sample    T    A        0      0        2 
  16  chr16_83607597     AAsi    G    T        0      0        2 
  16  chr16_83607597     AKia    G    T        0      0        2 
  16  chr16_83607597     AOna    G    T        0      0        2 
  16  chr16_83607597     ASom    G    T        0      0        2 
  16  chr16_83607597     HCab    G    T        1      2        2 
  16  chr16_83607597     HPrz    G    T        1      2        2 
  16  chr16_83607597     ZBoe    G    T        0      0        2 
  16  chr16_83607597     ZGre    G    T        0      0        2 
  16  chr16_83607597     ZHar    G    T        0      0        2 
  16  chr16_83607597   Sample    G    T        0      0        2 
  16  chr16_83622694     AAsi    G    T        0      0        2 
  16  chr16_83622694     AKia    G    T        0      0        2 
  16  chr16_83622694     AOna    G    T        0      0        2 
  16  chr16_83622694     ASom    G    T        0      0        2 
  16  chr16_83622694     HCab    G    T        0      0        2 
  16  chr16_83622694     HPrz    G    T        0      0        2 
  16  chr16_83622694     ZBoe    G    T        0      0        2 
  16  chr16_83622694     ZGre    G    T        0      0        2 
  16  chr16_83622694     ZHar    G    T        1      2        2 
  16  chr16_83622694   Sample    G    T        0      0        2 
  16  chr16_83623493     AAsi    C    G        0      0        2 
  16  chr16_83623493     AKia    C    G        0      0        2 
  16  chr16_83623493     AOna    C    G        0      0        2 
  16  chr16_83623493     ASom    C    G        0      0        2 
  16  chr16_83623493     HCab    C    G        1      2        2 
  16  chr16_83623493     HPrz    C    G        1      2        2 
  16  chr16_83623493     ZBoe    C    G        0      0        2 
  16  chr16_83623493     ZGre    C    G        0      0        2 
  16  chr16_83623493     ZHar    C    G        0      0        2 
  16  chr16_83623493   Sample    C    G        0      0        2 
  16  chr16_83657572     AAsi    G    T        1      2        2 
  16  chr16_83657572     AKia    G    T        0      0        2 
  16  chr16_83657572     AOna    G    T        0      0        2 
  16  chr16_83657572     ASom    G    T        1      2        2 
  16  chr16_83657572     HCab    G    T        0      0        2 
  16  chr16_83657572     HPrz    G    T        0      0        2 
  16  chr16_83657572     ZBoe    G    T        0      0        2 
  16  chr16_83657572     ZGre    G    T        0      0        2 
  16  chr16_83657572     ZHar    G    T        0      0        2 
  16  chr16_83657572   Sample    G    T        1      2        2 
  16  chr16_83659693     AAsi    C    A        0      0        2 
  16  chr16_83659693     AKia    C    A        1      2        2 
  16  chr16_83659693     AOna    C    A        0      0        2 
  16  chr16_83659693     ASom    C    A        0      0        2 
  16  chr16_83659693     HCab    C    A        0      0        2 
  16  chr16_83659693     HPrz    C    A        0      0        2 
  16  chr16_83659693     ZBoe    C    A        0      0        2 
  16  chr16_83659693     ZGre    C    A        0      0        2 
  16  chr16_83659693     ZHar    C    A        0      0        2 
  16  chr16_83659693   Sample    C    A        0      0        2 
  16  chr16_83662599     AAsi    G    C      0.5      1        2 
  16  chr16_83662599     AKia    G    C        0      0        2 
  16  chr16_83662599     AOna    G    C        0      0        2 
  16  chr16_83662599     ASom    G    C        1      2        2 
  16  chr16_83662599     HCab    G    C        0      0        2 
  16  chr16_83662599     HPrz    G    C        0      0        2 
  16  chr16_83662599     ZBoe    G    C        0      0        2 
  16  chr16_83662599     ZGre    G    C        0      0        2 
  16  chr16_83662599     ZHar    G    C        0      0        2 
  16  chr16_83662599   Sample    G    C        0      0        2 
  16  chr16_83666650     AAsi    C    A      0.5      1        2 
  16  chr16_83666650     AKia    C    A        0      0        2 
  16  chr16_83666650     AOna    C    A        0      0        2 
  16  chr16_83666650     ASom    C    A        0      0        2 
  16  chr16_83666650     HCab    C    A        0      0        2 
  16  chr16_83666650     HPrz    C    A        0      0        2 
  16  chr16_83666650     ZBoe    C    A        0      0        2 
  16  chr16_83666650     ZGre    C    A        0      0        2 
  16  chr16_83666650     ZHar    C    A        0      0        2 
  16  chr16_83666650   Sample    C    A        0      0        2 
  16  chr16_83668241     AAsi    G    T        0      0        2 
  16  chr16_83668241     AKia    G    T        0      0        2 
  16  chr16_83668241     AOna    G    T        0      0        2 
  16  chr16_83668241     ASom    G    T        0      0        2 
  16  chr16_83668241     HCab    G    T        1      2        2 
  16  chr16_83668241     HPrz    G    T        1      2        2 
  16  chr16_83668241     ZBoe    G    T        0      0        2 
  16  chr16_83668241     ZGre    G    T        0      0        2 
  16  chr16_83668241     ZHar    G    T        0      0        2 
  16  chr16_83668241   Sample    G    T        0      0        2 
  16  chr16_83678729     AAsi    C    G        0      0        2 
  16  chr16_83678729     AKia    C    G        0      0        2 
  16  chr16_83678729     AOna    C    G        0      0        2 
  16  chr16_83678729     ASom    C    G        0      0        2 
  16  chr16_83678729     HCab    C    G        1      2        2 
  16  chr16_83678729     HPrz    C    G        1      2        2 
  16  chr16_83678729     ZBoe    C    G        0      0        2 
  16  chr16_83678729     ZGre    C    G        0      0        2 
  16  chr16_83678729     ZHar    C    G        0      0        2 
  16  chr16_83678729   Sample    C    G        0      0        2 
  16  chr16_83705956     AAsi    G    C        0      0        2 
  16  chr16_83705956     AKia    G    C        0      0        2 
  16  chr16_83705956     AOna    G    C        0      0        2 
  16  chr16_83705956     ASom    G    C        0      0        2 
  16  chr16_83705956     HCab    G    C        1      2        2 
  16  chr16_83705956     HPrz    G    C        1      2        2 
  16  chr16_83705956     ZBoe    G    C        0      0        2 
  16  chr16_83705956     ZGre    G    C        0      0        2 
  16  chr16_83705956     ZHar    G    C        0      0        2 
  16  chr16_83705956   Sample    G    C        0      0        2 
  16  chr16_83706047     AAsi    C    G        0      0        2 
  16  chr16_83706047     AKia    C    G        0      0        2 
  16  chr16_83706047     AOna    C    G        0      0        2 
  16  chr16_83706047     ASom    C    G        0      0        2 
  16  chr16_83706047     HCab    C    G        0      0        2 
  16  chr16_83706047     HPrz    C    G        0      0        2 
  16  chr16_83706047     ZBoe    C    G        0      0        2 
  16  chr16_83706047     ZGre    C    G      0.5      1        2 
  16  chr16_83706047     ZHar    C    G        0      0        2 
  16  chr16_83706047   Sample    C    G        0      0        2 
  16  chr16_83708778     AAsi    G    C        0      0        2 
  16  chr16_83708778     AKia    G    C        0      0        2 
  16  chr16_83708778     AOna    G    C        0      0        2 
  16  chr16_83708778     ASom    G    C        0      0        2 
  16  chr16_83708778     HCab    G    C        0      0        2 
  16  chr16_83708778     HPrz    G    C        0      0        2 
  16  chr16_83708778     ZBoe    G    C      0.5      1        2 
  16  chr16_83708778     ZGre    G    C        0      0        2 
  16  chr16_83708778     ZHar    G    C        0      0        2 
  16  chr16_83708778   Sample    G    C        0      0        2 
  16  chr16_83715332     AAsi    G    C        0      0        2 
  16  chr16_83715332     AKia    G    C        0      0        2 
  16  chr16_83715332     AOna    G    C        0      0        2 
  16  chr16_83715332     ASom    G    C        0      0        2 
  16  chr16_83715332     HCab    G    C        0      0        2 
  16  chr16_83715332     HPrz    G    C        0      0        2 
  16  chr16_83715332     ZBoe    G    C      0.5      1        2 
  16  chr16_83715332     ZGre    G    C        0      0        2 
  16  chr16_83715332     ZHar    G    C        0      0        2 
  16  chr16_83715332   Sample    G    C        0      0        2 
  16  chr16_83716842     AAsi    G    C        0      0        2 
  16  chr16_83716842     AKia    G    C        0      0        2 
  16  chr16_83716842     AOna    G    C        0      0        2 
  16  chr16_83716842     ASom    G    C        0      0        2 
  16  chr16_83716842     HCab    G    C      0.5      1        2 
  16  chr16_83716842     HPrz    G    C        0      0        2 
  16  chr16_83716842     ZBoe    G    C        0      0        2 
  16  chr16_83716842     ZGre    G    C        0      0        2 
  16  chr16_83716842     ZHar    G    C        0      0        2 
  16  chr16_83716842   Sample    G    C        0      0        2 
  16  chr16_83716943     AAsi    C    A        0      0        2 
  16  chr16_83716943     AKia    C    A        0      0        2 
  16  chr16_83716943     AOna    C    A        0      0        2 
  16  chr16_83716943     ASom    C    A        0      0        2 
  16  chr16_83716943     HCab    C    A        1      2        2 
  16  chr16_83716943     HPrz    C    A        1      2        2 
  16  chr16_83716943     ZBoe    C    A        0      0        2 
  16  chr16_83716943     ZGre    C    A        0      0        2 
  16  chr16_83716943     ZHar    C    A        0      0        2 
  16  chr16_83716943   Sample    C    A        0      0        2 
  16  chr16_83751874     AAsi    G    C        0      0        2 
  16  chr16_83751874     AKia    G    C        0      0        2 
  16  chr16_83751874     AOna    G    C      0.5      1        2 
  16  chr16_83751874     ASom    G    C        0      0        2 
  16  chr16_83751874     HCab    G    C        0      0        2 
  16  chr16_83751874     HPrz    G    C        0      0        2 
  16  chr16_83751874     ZBoe    G    C        0      0        2 
  16  chr16_83751874     ZGre    G    C        0      0        2 
  16  chr16_83751874     ZHar    G    C        0      0        2 
  16  chr16_83751874   Sample    G    C        0      0        2 
  16  chr16_83758949     AAsi    C    G        0      0        2 
  16  chr16_83758949     AKia    C    G        0      0        2 
  16  chr16_83758949     AOna    C    G        0      0        2 
  16  chr16_83758949     ASom    C    G        0      0        2 
  16  chr16_83758949     HCab    C    G        1      2        2 
  16  chr16_83758949     HPrz    C    G        1      2        2 
  16  chr16_83758949     ZBoe    C    G        0      0        2 
  16  chr16_83758949     ZGre    C    G        0      0        2 
  16  chr16_83758949     ZHar    C    G        0      0        2 
  16  chr16_83758949   Sample    C    G        0      0        2 
  16  chr16_83767819     AAsi    G    T        0      0        2 
  16  chr16_83767819     AKia    G    T        0      0        2 
  16  chr16_83767819     AOna    G    T        0      0        2 
  16  chr16_83767819     ASom    G    T        0      0        2 
  16  chr16_83767819     HCab    G    T        1      2        2 
  16  chr16_83767819     HPrz    G    T        1      2        2 
  16  chr16_83767819     ZBoe    G    T        0      0        2 
  16  chr16_83767819     ZGre    G    T        0      0        2 
  16  chr16_83767819     ZHar    G    T        0      0        2 
  16  chr16_83767819   Sample    G    T        0      0        2 
  16  chr16_83779006     AAsi    C    G        0      0        2 
  16  chr16_83779006     AKia    C    G        0      0        2 
  16  chr16_83779006     AOna    C    G        0      0        2 
  16  chr16_83779006     ASom    C    G        0      0        2 
  16  chr16_83779006     HCab    C    G        0      0        2 
  16  chr16_83779006     HPrz    C    G        0      0        2 
  16  chr16_83779006     ZBoe    C    G        0      0        2 
  16  chr16_83779006     ZGre    C    G      0.5      1        2 
  16  chr16_83779006     ZHar    C    G        0      0        2 
  16  chr16_83779006   Sample    C    G        0      0        2 
  16  chr16_83810294     AAsi    A    T        0      0        2 
  16  chr16_83810294     AKia    A    T        0      0        2 
  16  chr16_83810294     AOna    A    T        1      2        2 
  16  chr16_83810294     ASom    A    T        0      0        2 
  16  chr16_83810294     HCab    A    T        0      0        2 
  16  chr16_83810294     HPrz    A    T        0      0        2 
  16  chr16_83810294     ZBoe    A    T        0      0        2 
  16  chr16_83810294     ZGre    A    T        0      0        2 
  16  chr16_83810294     ZHar    A    T        0      0        2 
  16  chr16_83810294   Sample    A    T        0      0        2 
  16  chr16_83855973     AAsi    A    C        1      2        2 
  16  chr16_83855973     AKia    A    C        0      0        2 
  16  chr16_83855973     AOna    A    C        0      0        2 
  16  chr16_83855973     ASom    A    C        1      2        2 
  16  chr16_83855973     HCab    A    C        0      0        2 
  16  chr16_83855973     HPrz    A    C        0      0        2 
  16  chr16_83855973     ZBoe    A    C        0      0        2 
  16  chr16_83855973     ZGre    A    C        0      0        2 
  16  chr16_83855973     ZHar    A    C        0      0        2 
  16  chr16_83855973   Sample    A    C        1      2        2 
  16  chr16_83874439     AAsi    C    G        0      0        2 
  16  chr16_83874439     AKia    C    G        0      0        2 
  16  chr16_83874439     AOna    C    G        0      0        2 
  16  chr16_83874439     ASom    C    G        0      0        2 
  16  chr16_83874439     HCab    C    G        1      2        2 
  16  chr16_83874439     HPrz    C    G        1      2        2 
  16  chr16_83874439     ZBoe    C    G        0      0        2 
  16  chr16_83874439     ZGre    C    G        0      0        2 
  16  chr16_83874439     ZHar    C    G        0      0        2 
  16  chr16_83874439   Sample    C    G        0      0        2 
  16  chr16_83879620     AAsi    C    G      0.5      1        2 
  16  chr16_83879620     AKia    C    G        0      0        2 
  16  chr16_83879620     AOna    C    G        0      0        2 
  16  chr16_83879620     ASom    C    G        1      2        2 
  16  chr16_83879620     HCab    C    G        0      0        2 
  16  chr16_83879620     HPrz    C    G        0      0        2 
  16  chr16_83879620     ZBoe    C    G        0      0        2 
  16  chr16_83879620     ZGre    C    G        0      0        2 
  16  chr16_83879620     ZHar    C    G        0      0        2 
  16  chr16_83879620   Sample    C    G        1      2        2 
  16  chr16_83887597     AAsi    G    C        0      0        2 
  16  chr16_83887597     AKia    G    C        0      0        2 
  16  chr16_83887597     AOna    G    C        0      0        2 
  16  chr16_83887597     ASom    G    C        0      0        2 
  16  chr16_83887597     HCab    G    C        0      0        2 
  16  chr16_83887597     HPrz    G    C        0      0        2 
  16  chr16_83887597     ZBoe    G    C        0      0        2 
  16  chr16_83887597     ZGre    G    C        0      0        2 
  16  chr16_83887597     ZHar    G    C        1      2        2 
  16  chr16_83887597   Sample    G    C        0      0        2 
  16  chr16_83918638     AAsi    C    G        0      0        2 
  16  chr16_83918638     AKia    C    G        0      0        2 
  16  chr16_83918638     AOna    C    G        0      0        2 
  16  chr16_83918638     ASom    C    G        0      0        2 
  16  chr16_83918638     HCab    C    G        1      2        2 
  16  chr16_83918638     HPrz    C    G        1      2        2 
  16  chr16_83918638     ZBoe    C    G        0      0        2 
  16  chr16_83918638     ZGre    C    G        0      0        2 
  16  chr16_83918638     ZHar    C    G        0      0        2 
  16  chr16_83918638   Sample    C    G        0      0        2 
  16  chr16_83919505     AAsi    G    C        0      0        2 
  16  chr16_83919505     AKia    G    C        0      0        2 
  16  chr16_83919505     AOna    G    C        0      0        2 
  16  chr16_83919505     ASom    G    C        0      0        2 
  16  chr16_83919505     HCab    G    C        1      2        2 
  16  chr16_83919505     HPrz    G    C        1      2        2 
  16  chr16_83919505     ZBoe    G    C        0      0        2 
  16  chr16_83919505     ZGre    G    C        0      0        2 
  16  chr16_83919505     ZHar    G    C        0      0        2 
  16  chr16_83919505   Sample    G    C        0      0        2 
  16  chr16_83944660     AAsi    A    T        0      0        2 
  16  chr16_83944660     AKia    A    T        0      0        2 
  16  chr16_83944660     AOna    A    T        0      0        2 
  16  chr16_83944660     ASom    A    T        0      0        2 
  16  chr16_83944660     HCab    A    T        0      0        2 
  16  chr16_83944660     HPrz    A    T        0      0        2 
  16  chr16_83944660     ZBoe    A    T      0.5      1        2 
  16  chr16_83944660     ZGre    A    T        0      0        2 
  16  chr16_83944660     ZHar    A    T        0      0        2 
  16  chr16_83944660   Sample    A    T        0      0        2 
  16  chr16_83974470     AAsi    A    T        0      0        2 
  16  chr16_83974470     AKia    A    T        0      0        2 
  16  chr16_83974470     AOna    A    T        0      0        2 
  16  chr16_83974470     ASom    A    T        1      2        2 
  16  chr16_83974470     HCab    A    T        0      0        2 
  16  chr16_83974470     HPrz    A    T        0      0        2 
  16  chr16_83974470     ZBoe    A    T        0      0        2 
  16  chr16_83974470     ZGre    A    T        0      0        2 
  16  chr16_83974470     ZHar    A    T        0      0        2 
  16  chr16_83974470   Sample    A    T        0      0        2 
  16  chr16_83976656     AAsi    T    G        0      0        2 
  16  chr16_83976656     AKia    T    G        0      0        2 
  16  chr16_83976656     AOna    T    G      0.5      1        2 
  16  chr16_83976656     ASom    T    G        0      0        2 
  16  chr16_83976656     HCab    T    G        0      0        2 
  16  chr16_83976656     HPrz    T    G        0      0        2 
  16  chr16_83976656     ZBoe    T    G        0      0        2 
  16  chr16_83976656     ZGre    T    G        0      0        2 
  16  chr16_83976656     ZHar    T    G        0      0        2 
  16  chr16_83976656   Sample    T    G        0      0        2 
  16  chr16_83978322     AAsi    C    A        0      0        2 
  16  chr16_83978322     AKia    C    A        0      0        2 
  16  chr16_83978322     AOna    C    A        0      0        2 
  16  chr16_83978322     ASom    C    A        0      0        2 
  16  chr16_83978322     HCab    C    A        0      0        2 
  16  chr16_83978322     HPrz    C    A        0      0        2 
  16  chr16_83978322     ZBoe    C    A        0      0        2 
  16  chr16_83978322     ZGre    C    A        1      2        2 
  16  chr16_83978322     ZHar    C    A        0      0        2 
  16  chr16_83978322   Sample    C    A        0      0        2 
  16  chr16_83979749     AAsi    G    T        0      0        2 
  16  chr16_83979749     AKia    G    T        1      2        2 
  16  chr16_83979749     AOna    G    T        1      2        2 
  16  chr16_83979749     ASom    G    T        0      0        2 
  16  chr16_83979749     HCab    G    T        0      0        2 
  16  chr16_83979749     HPrz    G    T        0      0        2 
  16  chr16_83979749     ZBoe    G    T        0      0        2 
  16  chr16_83979749     ZGre    G    T        1      2        2 
  16  chr16_83979749     ZHar    G    T        0      0        2 
  16  chr16_83979749   Sample    G    T        0      0        2 
  16  chr16_84022575     AAsi    G    C        0      0        2 
  16  chr16_84022575     AKia    G    C        0      0        2 
  16  chr16_84022575     AOna    G    C      0.5      1        2 
  16  chr16_84022575     ASom    G    C        0      0        2 
  16  chr16_84022575     HCab    G    C        0      0        2 
  16  chr16_84022575     HPrz    G    C        0      0        2 
  16  chr16_84022575     ZBoe    G    C        0      0        2 
  16  chr16_84022575     ZGre    G    C        0      0        2 
  16  chr16_84022575     ZHar    G    C        0      0        2 
  16  chr16_84022575   Sample    G    C        0      0        2 
  16  chr16_84022837     AAsi    C    G        0      0        2 
  16  chr16_84022837     AKia    C    G        0      0        2 
  16  chr16_84022837     AOna    C    G      0.5      1        2 
  16  chr16_84022837     ASom    C    G        0      0        2 
  16  chr16_84022837     HCab    C    G        0      0        2 
  16  chr16_84022837     HPrz    C    G        0      0        2 
  16  chr16_84022837     ZBoe    C    G        0      0        2 
  16  chr16_84022837     ZGre    C    G        0      0        2 
  16  chr16_84022837     ZHar    C    G        0      0        2 
  16  chr16_84022837   Sample    C    G        0      0        2 
  16  chr16_84046226     AAsi    A    C        0      0        2 
  16  chr16_84046226     AKia    A    C        0      0        2 
  16  chr16_84046226     AOna    A    C        0      0        2 
  16  chr16_84046226     ASom    A    C        0      0        2 
  16  chr16_84046226     HCab    A    C        0      0        2 
  16  chr16_84046226     HPrz    A    C        0      0        2 
  16  chr16_84046226     ZBoe    A    C      0.5      1        2 
  16  chr16_84046226     ZGre    A    C        0      0        2 
  16  chr16_84046226     ZHar    A    C        0      0        2 
  16  chr16_84046226   Sample    A    C        0      0        2 
  16  chr16_84057026     AAsi    T    A        0      0        2 
  16  chr16_84057026     AKia    T    A      0.5      1        2 
  16  chr16_84057026     AOna    T    A      0.5      1        2 
  16  chr16_84057026     ASom    T    A        0      0        2 
  16  chr16_84057026     HCab    T    A        0      0        2 
  16  chr16_84057026     HPrz    T    A        0      0        2 
  16  chr16_84057026     ZBoe    T    A        0      0        2 
  16  chr16_84057026     ZGre    T    A        0      0        2 
  16  chr16_84057026     ZHar    T    A        0      0        2 
  16  chr16_84057026   Sample    T    A        0      0        2 
  16  chr16_84068387     AAsi    G    T        0      0        2 
  16  chr16_84068387     AKia    G    T        0      0        2 
  16  chr16_84068387     AOna    G    T        0      0        2 
  16  chr16_84068387     ASom    G    T        0      0        2 
  16  chr16_84068387     HCab    G    T        0      0        2 
  16  chr16_84068387     HPrz    G    T        0      0        2 
  16  chr16_84068387     ZBoe    G    T      0.5      1        2 
  16  chr16_84068387     ZGre    G    T        1      2        2 
  16  chr16_84068387     ZHar    G    T        0      0        2 
  16  chr16_84068387   Sample    G    T        0      0        2 
  16  chr16_84096701     AAsi    T    G        0      0        2 
  16  chr16_84096701     AKia    T    G        0      0        2 
  16  chr16_84096701     AOna    T    G      0.5      1        2 
  16  chr16_84096701     ASom    T    G        0      0        2 
  16  chr16_84096701     HCab    T    G        0      0        2 
  16  chr16_84096701     HPrz    T    G        0      0        2 
  16  chr16_84096701     ZBoe    T    G        0      0        2 
  16  chr16_84096701     ZGre    T    G        0      0        2 
  16  chr16_84096701     ZHar    T    G        0      0        2 
  16  chr16_84096701   Sample    T    G        0      0        2 
  16  chr16_84098425     AAsi    C    A        0      0        2 
  16  chr16_84098425     AKia    C    A        0      0        2 
  16  chr16_84098425     AOna    C    A        0      0        2 
  16  chr16_84098425     ASom    C    A        0      0        2 
  16  chr16_84098425     HCab    C    A        0      0        2 
  16  chr16_84098425     HPrz    C    A        0      0        2 
  16  chr16_84098425     ZBoe    C    A      0.5      1        2 
  16  chr16_84098425     ZGre    C    A        0      0        2 
  16  chr16_84098425     ZHar    C    A        0      0        2 
  16  chr16_84098425   Sample    C    A        0      0        2 
  16  chr16_84105894     AAsi    C    G        0      0        2 
  16  chr16_84105894     AKia    C    G        0      0        2 
  16  chr16_84105894     AOna    C    G        0      0        2 
  16  chr16_84105894     ASom    C    G        0      0        2 
  16  chr16_84105894     HCab    C    G        0      0        2 
  16  chr16_84105894     HPrz    C    G        0      0        2 
  16  chr16_84105894     ZBoe    C    G        0      0        2 
  16  chr16_84105894     ZGre    C    G      0.5      1        2 
  16  chr16_84105894     ZHar    C    G        0      0        2 
  16  chr16_84105894   Sample    C    G        0      0        2 
  16  chr16_84117854     AAsi    T    A        0      0        2 
  16  chr16_84117854     AKia    T    A        0      0        2 
  16  chr16_84117854     AOna    T    A        0      0        2 
  16  chr16_84117854     ASom    T    A        0      0        2 
  16  chr16_84117854     HCab    T    A        0      0        2 
  16  chr16_84117854     HPrz    T    A        0      0        2 
  16  chr16_84117854     ZBoe    T    A        0      0        2 
  16  chr16_84117854     ZGre    T    A        0      0        2 
  16  chr16_84117854     ZHar    T    A        1      2        2 
  16  chr16_84117854   Sample    T    A        0      0        2 
  16  chr16_84120116     AAsi    C    A        0      0        2 
  16  chr16_84120116     AKia    C    A        0      0        2 
  16  chr16_84120116     AOna    C    A        0      0        2 
  16  chr16_84120116     ASom    C    A        0      0        2 
  16  chr16_84120116     HCab    C    A        0      0        2 
  16  chr16_84120116     HPrz    C    A      0.5      1        2 
  16  chr16_84120116     ZBoe    C    A        0      0        2 
  16  chr16_84120116     ZGre    C    A        0      0        2 
  16  chr16_84120116     ZHar    C    A        0      0        2 
  16  chr16_84120116   Sample    C    A        0      0        2 
  16  chr16_84129562     AAsi    T    G        0      0        2 
  16  chr16_84129562     AKia    T    G        0      0        2 
  16  chr16_84129562     AOna    T    G        0      0        2 
  16  chr16_84129562     ASom    T    G        0      0        2 
  16  chr16_84129562     HCab    T    G        0      0        2 
  16  chr16_84129562     HPrz    T    G        0      0        2 
  16  chr16_84129562     ZBoe    T    G      0.5      1        2 
  16  chr16_84129562     ZGre    T    G        0      0        2 
  16  chr16_84129562     ZHar    T    G        0      0        2 
  16  chr16_84129562   Sample    T    G        0      0        2 
  16  chr16_84140386     AAsi    A    C        0      0        2 
  16  chr16_84140386     AKia    A    C        0      0        2 
  16  chr16_84140386     AOna    A    C        0      0        2 
  16  chr16_84140386     ASom    A    C        0      0        2 
  16  chr16_84140386     HCab    A    C        1      2        2 
  16  chr16_84140386     HPrz    A    C        1      2        2 
  16  chr16_84140386     ZBoe    A    C        0      0        2 
  16  chr16_84140386     ZGre    A    C        0      0        2 
  16  chr16_84140386     ZHar    A    C        0      0        2 
  16  chr16_84140386   Sample    A    C        0      0        2 
  16  chr16_84156742     AAsi    G    C        0      0        2 
  16  chr16_84156742     AKia    G    C        0      0        2 
  16  chr16_84156742     AOna    G    C        0      0        2 
  16  chr16_84156742     ASom    G    C        0      0        2 
  16  chr16_84156742     HCab    G    C        1      2        2 
  16  chr16_84156742     HPrz    G    C        1      2        2 
  16  chr16_84156742     ZBoe    G    C        0      0        2 
  16  chr16_84156742     ZGre    G    C        0      0        2 
  16  chr16_84156742     ZHar    G    C        0      0        2 
  16  chr16_84156742   Sample    G    C        0      0        2 
  16  chr16_84181863     AAsi    G    T        0      0        2 
  16  chr16_84181863     AKia    G    T        0      0        2 
  16  chr16_84181863     AOna    G    T        0      0        2 
  16  chr16_84181863     ASom    G    T        0      0        2 
  16  chr16_84181863     HCab    G    T        0      0        2 
  16  chr16_84181863     HPrz    G    T        0      0        2 
  16  chr16_84181863     ZBoe    G    T        0      0        2 
  16  chr16_84181863     ZGre    G    T      0.5      1        2 
  16  chr16_84181863     ZHar    G    T        0      0        2 
  16  chr16_84181863   Sample    G    T        0      0        2 
  16  chr16_84213093     AAsi    G    T      0.5      1        2 
  16  chr16_84213093     AKia    G    T        0      0        2 
  16  chr16_84213093     AOna    G    T        0      0        2 
  16  chr16_84213093     ASom    G    T        0      0        2 
  16  chr16_84213093     HCab    G    T        0      0        2 
  16  chr16_84213093     HPrz    G    T        0      0        2 
  16  chr16_84213093     ZBoe    G    T        0      0        2 
  16  chr16_84213093     ZGre    G    T        0      0        2 
  16  chr16_84213093     ZHar    G    T        0      0        2 
  16  chr16_84213093   Sample    G    T        0      0        2 
  16  chr16_84213894     AAsi    A    T        0      0        2 
  16  chr16_84213894     AKia    A    T        0      0        2 
  16  chr16_84213894     AOna    A    T        0      0        2 
  16  chr16_84213894     ASom    A    T        0      0        2 
  16  chr16_84213894     HCab    A    T        0      0        2 
  16  chr16_84213894     HPrz    A    T        0      0        2 
  16  chr16_84213894     ZBoe    A    T      0.5      1        2 
  16  chr16_84213894     ZGre    A    T        0      0        2 
  16  chr16_84213894     ZHar    A    T        0      0        2 
  16  chr16_84213894   Sample    A    T        0      0        2 
  16  chr16_84220298     AAsi    G    T        0      0        2 
  16  chr16_84220298     AKia    G    T        0      0        2 
  16  chr16_84220298     AOna    G    T        0      0        2 
  16  chr16_84220298     ASom    G    T        0      0        2 
  16  chr16_84220298     HCab    G    T        1      2        2 
  16  chr16_84220298     HPrz    G    T        1      2        2 
  16  chr16_84220298     ZBoe    G    T        0      0        2 
  16  chr16_84220298     ZGre    G    T        0      0        2 
  16  chr16_84220298     ZHar    G    T        0      0        2 
  16  chr16_84220298   Sample    G    T        0      0        2 
  16  chr16_84260840     AAsi    C    A        0      0        2 
  16  chr16_84260840     AKia    C    A        1      2        2 
  16  chr16_84260840     AOna    C    A        0      0        2 
  16  chr16_84260840     ASom    C    A        0      0        2 
  16  chr16_84260840     HCab    C    A        0      0        2 
  16  chr16_84260840     HPrz    C    A        0      0        2 
  16  chr16_84260840     ZBoe    C    A        0      0        2 
  16  chr16_84260840     ZGre    C    A        0      0        2 
  16  chr16_84260840     ZHar    C    A        0      0        2 
  16  chr16_84260840   Sample    C    A        0      0        2 
  16  chr16_84280717     AAsi    G    T        0      0        2 
  16  chr16_84280717     AKia    G    T        0      0        2 
  16  chr16_84280717     AOna    G    T        0      0        2 
  16  chr16_84280717     ASom    G    T        0      0        2 
  16  chr16_84280717     HCab    G    T        1      2        2 
  16  chr16_84280717     HPrz    G    T        1      2        2 
  16  chr16_84280717     ZBoe    G    T        0      0        2 
  16  chr16_84280717     ZGre    G    T        0      0        2 
  16  chr16_84280717     ZHar    G    T        0      0        2 
  16  chr16_84280717   Sample    G    T        0      0        2 
  16  chr16_84284330     AAsi    G    T        0      0        2 
  16  chr16_84284330     AKia    G    T        0      0        2 
  16  chr16_84284330     AOna    G    T      0.5      1        2 
  16  chr16_84284330     ASom    G    T        0      0        2 
  16  chr16_84284330     HCab    G    T        0      0        2 
  16  chr16_84284330     HPrz    G    T        0      0        2 
  16  chr16_84284330     ZBoe    G    T        0      0        2 
  16  chr16_84284330     ZGre    G    T        0      0        2 
  16  chr16_84284330     ZHar    G    T        0      0        2 
  16  chr16_84284330   Sample    G    T        0      0        2 
  16  chr16_84292751     AAsi    C    A        0      0        2 
  16  chr16_84292751     AKia    C    A        0      0        2 
  16  chr16_84292751     AOna    C    A        0      0        2 
  16  chr16_84292751     ASom    C    A        0      0        2 
  16  chr16_84292751     HCab    C    A        0      0        2 
  16  chr16_84292751     HPrz    C    A        0      0        2 
  16  chr16_84292751     ZBoe    C    A        0      0        2 
  16  chr16_84292751     ZGre    C    A        1      2        2 
  16  chr16_84292751     ZHar    C    A        0      0        2 
  16  chr16_84292751   Sample    C    A        0      0        2 
  16  chr16_84309472     AAsi    C    G        0      0        2 
  16  chr16_84309472     AKia    C    G        0      0        2 
  16  chr16_84309472     AOna    C    G        0      0        2 
  16  chr16_84309472     ASom    C    G        0      0        2 
  16  chr16_84309472     HCab    C    G        1      2        2 
  16  chr16_84309472     HPrz    C    G        0      0        2 
  16  chr16_84309472     ZBoe    C    G        0      0        2 
  16  chr16_84309472     ZGre    C    G        0      0        2 
  16  chr16_84309472     ZHar    C    G        0      0        2 
  16  chr16_84309472   Sample    C    G        0      0        2 
  16  chr16_84323184     AAsi    G    C        0      0        2 
  16  chr16_84323184     AKia    G    C        0      0        2 
  16  chr16_84323184     AOna    G    C        0      0        2 
  16  chr16_84323184     ASom    G    C        0      0        2 
  16  chr16_84323184     HCab    G    C        0      0        2 
  16  chr16_84323184     HPrz    G    C        0      0        2 
  16  chr16_84323184     ZBoe    G    C      0.5      1        2 
  16  chr16_84323184     ZGre    G    C        0      0        2 
  16  chr16_84323184     ZHar    G    C        0      0        2 
  16  chr16_84323184   Sample    G    C        0      0        2 
  16  chr16_84334770     AAsi    T    G        0      0        2 
  16  chr16_84334770     AKia    T    G        0      0        2 
  16  chr16_84334770     AOna    T    G        0      0        2 
  16  chr16_84334770     ASom    T    G        0      0        2 
  16  chr16_84334770     HCab    T    G        0      0        2 
  16  chr16_84334770     HPrz    T    G        0      0        2 
  16  chr16_84334770     ZBoe    T    G        0      0        2 
  16  chr16_84334770     ZGre    T    G      0.5      1        2 
  16  chr16_84334770     ZHar    T    G        0      0        2 
  16  chr16_84334770   Sample    T    G        0      0        2 
  16  chr16_84339853     AAsi    A    C        0      0        2 
  16  chr16_84339853     AKia    A    C        0      0        2 
  16  chr16_84339853     AOna    A    C        0      0        2 
  16  chr16_84339853     ASom    A    C        0      0        2 
  16  chr16_84339853     HCab    A    C        0      0        2 
  16  chr16_84339853     HPrz    A    C        0      0        2 
  16  chr16_84339853     ZBoe    A    C        0      0        2 
  16  chr16_84339853     ZGre    A    C        0      0        2 
  16  chr16_84339853     ZHar    A    C      0.5      1        2 
  16  chr16_84339853   Sample    A    C        0      0        2 
  16  chr16_84345875     AAsi    A    T        0      0        2 
  16  chr16_84345875     AKia    A    T        1      2        2 
  16  chr16_84345875     AOna    A    T        1      2        2 
  16  chr16_84345875     ASom    A    T        0      0        2 
  16  chr16_84345875     HCab    A    T        0      0        2 
  16  chr16_84345875     HPrz    A    T        0      0        2 
  16  chr16_84345875     ZBoe    A    T        0      0        2 
  16  chr16_84345875     ZGre    A    T        0      0        2 
  16  chr16_84345875     ZHar    A    T        0      0        2 
  16  chr16_84345875   Sample    A    T        0      0        2 
  16  chr16_84347492     AAsi    C    G        0      0        2 
  16  chr16_84347492     AKia    C    G        0      0        2 
  16  chr16_84347492     AOna    C    G        0      0        2 
  16  chr16_84347492     ASom    C    G        0      0        2 
  16  chr16_84347492     HCab    C    G        1      2        2 
  16  chr16_84347492     HPrz    C    G        1      2        2 
  16  chr16_84347492     ZBoe    C    G        0      0        2 
  16  chr16_84347492     ZGre    C    G        0      0        2 
  16  chr16_84347492     ZHar    C    G        0      0        2 
  16  chr16_84347492   Sample    C    G        0      0        2 
  16  chr16_84372763     AAsi    G    T        0      0        2 
  16  chr16_84372763     AKia    G    T        0      0        2 
  16  chr16_84372763     AOna    G    T        0      0        2 
  16  chr16_84372763     ASom    G    T        0      0        2 
  16  chr16_84372763     HCab    G    T        0      0        2 
  16  chr16_84372763     HPrz    G    T        0      0        2 
  16  chr16_84372763     ZBoe    G    T        0      0        2 
  16  chr16_84372763     ZGre    G    T        0      0        2 
  16  chr16_84372763     ZHar    G    T        1      2        2 
  16  chr16_84372763   Sample    G    T        0      0        2 
  16  chr16_84429618     AAsi    C    A        0      0        2 
  16  chr16_84429618     AKia    C    A        0      0        2 
  16  chr16_84429618     AOna    C    A        0      0        2 
  16  chr16_84429618     ASom    C    A        0      0        2 
  16  chr16_84429618     HCab    C    A        0      0        2 
  16  chr16_84429618     HPrz    C    A        0      0        2 
  16  chr16_84429618     ZBoe    C    A        0      0        2 
  16  chr16_84429618     ZGre    C    A        0      0        2 
  16  chr16_84429618     ZHar    C    A        1      2        2 
  16  chr16_84429618   Sample    C    A        0      0        2 
  16  chr16_84442220     AAsi    T    G        0      0        2 
  16  chr16_84442220     AKia    T    G        0      0        2 
  16  chr16_84442220     AOna    T    G        0      0        2 
  16  chr16_84442220     ASom    T    G        0      0        2 
  16  chr16_84442220     HCab    T    G        0      0        2 
  16  chr16_84442220     HPrz    T    G        0      0        2 
  16  chr16_84442220     ZBoe    T    G      0.5      1        2 
  16  chr16_84442220     ZGre    T    G        0      0        2 
  16  chr16_84442220     ZHar    T    G        0      0        2 
  16  chr16_84442220   Sample    T    G        0      0        2 
  16  chr16_84452581     AAsi    G    C        0      0        2 
  16  chr16_84452581     AKia    G    C        0      0        2 
  16  chr16_84452581     AOna    G    C        0      0        2 
  16  chr16_84452581     ASom    G    C        0      0        2 
  16  chr16_84452581     HCab    G    C        1      2        2 
  16  chr16_84452581     HPrz    G    C        1      2        2 
  16  chr16_84452581     ZBoe    G    C        0      0        2 
  16  chr16_84452581     ZGre    G    C        0      0        2 
  16  chr16_84452581     ZHar    G    C        0      0        2 
  16  chr16_84452581   Sample    G    C        0      0        2 
  16  chr16_84453007     AAsi    T    G        0      0        2 
  16  chr16_84453007     AKia    T    G        1      2        2 
  16  chr16_84453007     AOna    T    G        1      2        2 
  16  chr16_84453007     ASom    T    G        0      0        2 
  16  chr16_84453007     HCab    T    G        0      0        2 
  16  chr16_84453007     HPrz    T    G        0      0        2 
  16  chr16_84453007     ZBoe    T    G        0      0        2 
  16  chr16_84453007     ZGre    T    G        0      0        2 
  16  chr16_84453007     ZHar    T    G        0      0        2 
  16  chr16_84453007   Sample    T    G        0      0        2 
  16  chr16_84462299     AAsi    G    C        0      0        2 
  16  chr16_84462299     AKia    G    C        0      0        2 
  16  chr16_84462299     AOna    G    C        0      0        2 
  16  chr16_84462299     ASom    G    C        0      0        2 
  16  chr16_84462299     HCab    G    C        0      0        2 
  16  chr16_84462299     HPrz    G    C        0      0        2 
  16  chr16_84462299     ZBoe    G    C      0.5      1        2 
  16  chr16_84462299     ZGre    G    C        0      0        2 
  16  chr16_84462299     ZHar    G    C        0      0        2 
  16  chr16_84462299   Sample    G    C        0      0        2 
  16  chr16_84480060     AAsi    A    C        0      0        2 
  16  chr16_84480060     AKia    A    C        0      0        2 
  16  chr16_84480060     AOna    A    C        0      0        2 
  16  chr16_84480060     ASom    A    C        0      0        2 
  16  chr16_84480060     HCab    A    C        0      0        2 
  16  chr16_84480060     HPrz    A    C        0      0        2 
  16  chr16_84480060     ZBoe    A    C        0      0        2 
  16  chr16_84480060     ZGre    A    C        0      0        2 
  16  chr16_84480060     ZHar    A    C      0.5      1        2 
  16  chr16_84480060   Sample    A    C        0      0        2 
  16  chr16_84493589     AAsi    C    A        1      2        2 
  16  chr16_84493589     AKia    C    A        0      0        2 
  16  chr16_84493589     AOna    C    A        0      0        2 
  16  chr16_84493589     ASom    C    A        1      2        2 
  16  chr16_84493589     HCab    C    A        0      0        2 
  16  chr16_84493589     HPrz    C    A        0      0        2 
  16  chr16_84493589     ZBoe    C    A        0      0        2 
  16  chr16_84493589     ZGre    C    A        0      0        2 
  16  chr16_84493589     ZHar    C    A        0      0        2 
  16  chr16_84493589   Sample    C    A        1      2        2 
  16  chr16_84505993     AAsi    C    G        0      0        2 
  16  chr16_84505993     AKia    C    G        0      0        2 
  16  chr16_84505993     AOna    C    G        0      0        2 
  16  chr16_84505993     ASom    C    G        0      0        2 
  16  chr16_84505993     HCab    C    G        1      2        2 
  16  chr16_84505993     HPrz    C    G        1      2        2 
  16  chr16_84505993     ZBoe    C    G        0      0        2 
  16  chr16_84505993     ZGre    C    G        0      0        2 
  16  chr16_84505993     ZHar    C    G        0      0        2 
  16  chr16_84505993   Sample    C    G        0      0        2 
  16  chr16_84517687     AAsi    G    C        0      0        2 
  16  chr16_84517687     AKia    G    C        0      0        2 
  16  chr16_84517687     AOna    G    C        0      0        2 
  16  chr16_84517687     ASom    G    C        0      0        2 
  16  chr16_84517687     HCab    G    C        1      2        2 
  16  chr16_84517687     HPrz    G    C        1      2        2 
  16  chr16_84517687     ZBoe    G    C        0      0        2 
  16  chr16_84517687     ZGre    G    C        0      0        2 
  16  chr16_84517687     ZHar    G    C        0      0        2 
  16  chr16_84517687   Sample    G    C        0      0        2 
  16  chr16_84518727     AAsi    C    G        0      0        2 
  16  chr16_84518727     AKia    C    G        0      0        2 
  16  chr16_84518727     AOna    C    G      0.5      1        2 
  16  chr16_84518727     ASom    C    G        0      0        2 
  16  chr16_84518727     HCab    C    G        0      0        2 
  16  chr16_84518727     HPrz    C    G        0      0        2 
  16  chr16_84518727     ZBoe    C    G        0      0        2 
  16  chr16_84518727     ZGre    C    G        0      0        2 
  16  chr16_84518727     ZHar    C    G        0      0        2 
  16  chr16_84518727   Sample    C    G        0      0        2 
  16  chr16_84583689     AAsi    G    T        0      0        2 
  16  chr16_84583689     AKia    G    T        0      0        2 
  16  chr16_84583689     AOna    G    T        0      0        2 
  16  chr16_84583689     ASom    G    T        0      0        2 
  16  chr16_84583689     HCab    G    T        0      0        2 
  16  chr16_84583689     HPrz    G    T        0      0        2 
  16  chr16_84583689     ZBoe    G    T        1      2        2 
  16  chr16_84583689     ZGre    G    T        0      0        2 
  16  chr16_84583689     ZHar    G    T        1      2        2 
  16  chr16_84583689   Sample    G    T        0      0        2 
  16  chr16_84583818     AAsi    C    A        0      0        2 
  16  chr16_84583818     AKia    C    A        0      0        2 
  16  chr16_84583818     AOna    C    A      0.5      1        2 
  16  chr16_84583818     ASom    C    A        0      0        2 
  16  chr16_84583818     HCab    C    A        0      0        2 
  16  chr16_84583818     HPrz    C    A        0      0        2 
  16  chr16_84583818     ZBoe    C    A        0      0        2 
  16  chr16_84583818     ZGre    C    A        0      0        2 
  16  chr16_84583818     ZHar    C    A        0      0        2 
  16  chr16_84583818   Sample    C    A        0      0        2 
  16  chr16_84613592     AAsi    C    G        0      0        2 
  16  chr16_84613592     AKia    C    G        0      0        2 
  16  chr16_84613592     AOna    C    G        0      0        2 
  16  chr16_84613592     ASom    C    G        0      0        2 
  16  chr16_84613592     HCab    C    G        1      2        2 
  16  chr16_84613592     HPrz    C    G        1      2        2 
  16  chr16_84613592     ZBoe    C    G        0      0        2 
  16  chr16_84613592     ZGre    C    G        0      0        2 
  16  chr16_84613592     ZHar    C    G        0      0        2 
  16  chr16_84613592   Sample    C    G        0      0        2 
  16  chr16_84622529     AAsi    C    G        0      0        2 
  16  chr16_84622529     AKia    C    G        0      0        2 
  16  chr16_84622529     AOna    C    G        0      0        2 
  16  chr16_84622529     ASom    C    G        0      0        2 
  16  chr16_84622529     HCab    C    G        0      0        2 
  16  chr16_84622529     HPrz    C    G        0      0        2 
  16  chr16_84622529     ZBoe    C    G      0.5      1        2 
  16  chr16_84622529     ZGre    C    G        0      0        2 
  16  chr16_84622529     ZHar    C    G        0      0        2 
  16  chr16_84622529   Sample    C    G        0      0        2 
  16  chr16_84626453     AAsi    T    G        0      0        2 
  16  chr16_84626453     AKia    T    G        0      0        2 
  16  chr16_84626453     AOna    T    G        0      0        2 
  16  chr16_84626453     ASom    T    G        0      0        2 
  16  chr16_84626453     HCab    T    G        0      0        2 
  16  chr16_84626453     HPrz    T    G        0      0        2 
  16  chr16_84626453     ZBoe    T    G      0.5      1        2 
  16  chr16_84626453     ZGre    T    G        0      0        2 
  16  chr16_84626453     ZHar    T    G        0      0        2 
  16  chr16_84626453   Sample    T    G        0      0        2 
  16  chr16_84644014     AAsi    A    C        0      0        2 
  16  chr16_84644014     AKia    A    C        0      0        2 
  16  chr16_84644014     AOna    A    C        0      0        2 
  16  chr16_84644014     ASom    A    C        0      0        2 
  16  chr16_84644014     HCab    A    C        0      0        2 
  16  chr16_84644014     HPrz    A    C        0      0        2 
  16  chr16_84644014     ZBoe    A    C        0      0        2 
  16  chr16_84644014     ZGre    A    C        0      0        2 
  16  chr16_84644014     ZHar    A    C        1      2        2 
  16  chr16_84644014   Sample    A    C        0      0        2 
  16  chr16_84653357     AAsi    T    G        0      0        2 
  16  chr16_84653357     AKia    T    G        0      0        2 
  16  chr16_84653357     AOna    T    G        0      0        2 
  16  chr16_84653357     ASom    T    G        0      0        2 
  16  chr16_84653357     HCab    T    G        0      0        2 
  16  chr16_84653357     HPrz    T    G        0      0        2 
  16  chr16_84653357     ZBoe    T    G      0.5      1        2 
  16  chr16_84653357     ZGre    T    G        0      0        2 
  16  chr16_84653357     ZHar    T    G        0      0        2 
  16  chr16_84653357   Sample    T    G        0      0        2 
  16  chr16_84680961     AAsi    G    C        0      0        2 
  16  chr16_84680961     AKia    G    C        0      0        2 
  16  chr16_84680961     AOna    G    C        0      0        2 
  16  chr16_84680961     ASom    G    C        0      0        2 
  16  chr16_84680961     HCab    G    C        1      2        2 
  16  chr16_84680961     HPrz    G    C        1      2        2 
  16  chr16_84680961     ZBoe    G    C        0      0        2 
  16  chr16_84680961     ZGre    G    C        0      0        2 
  16  chr16_84680961     ZHar    G    C        0      0        2 
  16  chr16_84680961   Sample    G    C        0      0        2 
  16  chr16_84691082     AAsi    C    A        0      0        2 
  16  chr16_84691082     AKia    C    A        0      0        2 
  16  chr16_84691082     AOna    C    A        0      0        2 
  16  chr16_84691082     ASom    C    A        0      0        2 
  16  chr16_84691082     HCab    C    A        1      2        2 
  16  chr16_84691082     HPrz    C    A        1      2        2 
  16  chr16_84691082     ZBoe    C    A        0      0        2 
  16  chr16_84691082     ZGre    C    A        0      0        2 
  16  chr16_84691082     ZHar    C    A        0      0        2 
  16  chr16_84691082   Sample    C    A        0      0        2 
  16  chr16_84705968     AAsi    T    A      0.5      1        2 
  16  chr16_84705968     AKia    T    A        0      0        2 
  16  chr16_84705968     AOna    T    A        0      0        2 
  16  chr16_84705968     ASom    T    A        0      0        2 
  16  chr16_84705968     HCab    T    A        0      0        2 
  16  chr16_84705968     HPrz    T    A        0      0        2 
  16  chr16_84705968     ZBoe    T    A        0      0        2 
  16  chr16_84705968     ZGre    T    A        0      0        2 
  16  chr16_84705968     ZHar    T    A        0      0        2 
  16  chr16_84705968   Sample    T    A        1      2        2 
  16  chr16_84706721     AAsi    T    A        0      0        2 
  16  chr16_84706721     AKia    T    A        0      0        2 
  16  chr16_84706721     AOna    T    A        0      0        2 
  16  chr16_84706721     ASom    T    A        0      0        2 
  16  chr16_84706721     HCab    T    A        1      2        2 
  16  chr16_84706721     HPrz    T    A        1      2        2 
  16  chr16_84706721     ZBoe    T    A        0      0        2 
  16  chr16_84706721     ZGre    T    A        0      0        2 
  16  chr16_84706721     ZHar    T    A        0      0        2 
  16  chr16_84706721   Sample    T    A        0      0        2 
  16  chr16_84747817     AAsi    T    G        0      0        2 
  16  chr16_84747817     AKia    T    G        0      0        2 
  16  chr16_84747817     AOna    T    G      0.5      1        2 
  16  chr16_84747817     ASom    T    G        0      0        2 
  16  chr16_84747817     HCab    T    G        0      0        2 
  16  chr16_84747817     HPrz    T    G        0      0        2 
  16  chr16_84747817     ZBoe    T    G        0      0        2 
  16  chr16_84747817     ZGre    T    G        0      0        2 
  16  chr16_84747817     ZHar    T    G        0      0        2 
  16  chr16_84747817   Sample    T    G        0      0        2 
  16  chr16_84752306     AAsi    C    G        0      0        2 
  16  chr16_84752306     AKia    C    G        0      0        2 
  16  chr16_84752306     AOna    C    G        0      0        2 
  16  chr16_84752306     ASom    C    G        0      0        2 
  16  chr16_84752306     HCab    C    G        1      2        2 
  16  chr16_84752306     HPrz    C    G        1      2        2 
  16  chr16_84752306     ZBoe    C    G        0      0        2 
  16  chr16_84752306     ZGre    C    G        0      0        2 
  16  chr16_84752306     ZHar    C    G        0      0        2 
  16  chr16_84752306   Sample    C    G        0      0        2 
  16  chr16_84777236     AAsi    A    T        0      0        2 
  16  chr16_84777236     AKia    A    T        0      0        2 
  16  chr16_84777236     AOna    A    T        0      0        2 
  16  chr16_84777236     ASom    A    T        0      0        2 
  16  chr16_84777236     HCab    A    T        1      2        2 
  16  chr16_84777236     HPrz    A    T        1      2        2 
  16  chr16_84777236     ZBoe    A    T        0      0        2 
  16  chr16_84777236     ZGre    A    T        0      0        2 
  16  chr16_84777236     ZHar    A    T        0      0        2 
  16  chr16_84777236   Sample    A    T        0      0        2 
  16  chr16_84795260     AAsi    C    G        0      0        2 
  16  chr16_84795260     AKia    C    G        0      0        2 
  16  chr16_84795260     AOna    C    G      0.5      1        2 
  16  chr16_84795260     ASom    C    G        0      0        2 
  16  chr16_84795260     HCab    C    G        0      0        2 
  16  chr16_84795260     HPrz    C    G        0      0        2 
  16  chr16_84795260     ZBoe    C    G        0      0        2 
  16  chr16_84795260     ZGre    C    G        0      0        2 
  16  chr16_84795260     ZHar    C    G        0      0        2 
  16  chr16_84795260   Sample    C    G        0      0        2 
  16  chr16_84812364     AAsi    A    C        0      0        2 
  16  chr16_84812364     AKia    A    C        0      0        2 
  16  chr16_84812364     AOna    A    C        0      0        2 
  16  chr16_84812364     ASom    A    C        0      0        2 
  16  chr16_84812364     HCab    A    C        0      0        2 
  16  chr16_84812364     HPrz    A    C        0      0        2 
  16  chr16_84812364     ZBoe    A    C        0      0        2 
  16  chr16_84812364     ZGre    A    C      0.5      1        2 
  16  chr16_84812364     ZHar    A    C        0      0        2 
  16  chr16_84812364   Sample    A    C        0      0        2 
  16  chr16_84813116     AAsi    T    A        0      0        2 
  16  chr16_84813116     AKia    T    A        0      0        2 
  16  chr16_84813116     AOna    T    A      0.5      1        2 
  16  chr16_84813116     ASom    T    A        0      0        2 
  16  chr16_84813116     HCab    T    A        0      0        2 
  16  chr16_84813116     HPrz    T    A        0      0        2 
  16  chr16_84813116     ZBoe    T    A        0      0        2 
  16  chr16_84813116     ZGre    T    A        0      0        2 
  16  chr16_84813116     ZHar    T    A        0      0        2 
  16  chr16_84813116   Sample    T    A        0      0        2 
  16  chr16_84817666     AAsi    C    G        0      0        2 
  16  chr16_84817666     AKia    C    G        1      2        2 
  16  chr16_84817666     AOna    C    G        0      0        2 
  16  chr16_84817666     ASom    C    G        0      0        2 
  16  chr16_84817666     HCab    C    G        0      0        2 
  16  chr16_84817666     HPrz    C    G        0      0        2 
  16  chr16_84817666     ZBoe    C    G        0      0        2 
  16  chr16_84817666     ZGre    C    G        0      0        2 
  16  chr16_84817666     ZHar    C    G        0      0        2 
  16  chr16_84817666   Sample    C    G        0      0        2 
  16  chr16_84824848     AAsi    A    T        0      0        2 
  16  chr16_84824848     AKia    A    T        0      0        2 
  16  chr16_84824848     AOna    A    T        0      0        2 
  16  chr16_84824848     ASom    A    T        0      0        2 
  16  chr16_84824848     HCab    A    T        0      0        2 
  16  chr16_84824848     HPrz    A    T        0      0        2 
  16  chr16_84824848     ZBoe    A    T        1      2        2 
  16  chr16_84824848     ZGre    A    T        0      0        2 
  16  chr16_84824848     ZHar    A    T        0      0        2 
  16  chr16_84824848   Sample    A    T        0      0        2 
  16  chr16_84828134     AAsi    C    A        0      0        2 
  16  chr16_84828134     AKia    C    A        0      0        2 
  16  chr16_84828134     AOna    C    A      0.5      1        2 
  16  chr16_84828134     ASom    C    A        0      0        2 
  16  chr16_84828134     HCab    C    A        0      0        2 
  16  chr16_84828134     HPrz    C    A        0      0        2 
  16  chr16_84828134     ZBoe    C    A        0      0        2 
  16  chr16_84828134     ZGre    C    A        0      0        2 
  16  chr16_84828134     ZHar    C    A        0      0        2 
  16  chr16_84828134   Sample    C    A        0      0        2 
  16  chr16_84855655     AAsi    C    A        0      0        2 
  16  chr16_84855655     AKia    C    A        0      0        2 
  16  chr16_84855655     AOna    C    A        0      0        2 
  16  chr16_84855655     ASom    C    A        0      0        2 
  16  chr16_84855655     HCab    C    A        0      0        2 
  16  chr16_84855655     HPrz    C    A        0      0        2 
  16  chr16_84855655     ZBoe    C    A        1      2        2 
  16  chr16_84855655     ZGre    C    A        1      2        2 
  16  chr16_84855655     ZHar    C    A        1      2        2 
  16  chr16_84855655   Sample    C    A        0      0        2 
  16  chr16_84856713     AAsi    T    A        0      0        2 
  16  chr16_84856713     AKia    T    A        0      0        2 
  16  chr16_84856713     AOna    T    A        0      0        2 
  16  chr16_84856713     ASom    T    A        0      0        2 
  16  chr16_84856713     HCab    T    A        1      2        2 
  16  chr16_84856713     HPrz    T    A        1      2        2 
  16  chr16_84856713     ZBoe    T    A        0      0        2 
  16  chr16_84856713     ZGre    T    A        0      0        2 
  16  chr16_84856713     ZHar    T    A        0      0        2 
  16  chr16_84856713   Sample    T    A        0      0        2 
  16  chr16_84867452     AAsi    G    T        0      0        2 
  16  chr16_84867452     AKia    G    T        0      0        2 
  16  chr16_84867452     AOna    G    T        0      0        2 
  16  chr16_84867452     ASom    G    T        0      0        2 
  16  chr16_84867452     HCab    G    T        1      2        2 
  16  chr16_84867452     HPrz    G    T        1      2        2 
  16  chr16_84867452     ZBoe    G    T        0      0        2 
  16  chr16_84867452     ZGre    G    T        0      0        2 
  16  chr16_84867452     ZHar    G    T        0      0        2 
  16  chr16_84867452   Sample    G    T        0      0        2 
  16  chr16_84868592     AAsi    A    T        1      2        2 
  16  chr16_84868592     AKia    A    T        0      0        2 
  16  chr16_84868592     AOna    A    T        0      0        2 
  16  chr16_84868592     ASom    A    T        1      2        2 
  16  chr16_84868592     HCab    A    T        0      0        2 
  16  chr16_84868592     HPrz    A    T        0      0        2 
  16  chr16_84868592     ZBoe    A    T        0      0        2 
  16  chr16_84868592     ZGre    A    T        0      0        2 
  16  chr16_84868592     ZHar    A    T        0      0        2 
  16  chr16_84868592   Sample    A    T        1      2        2 
  16  chr16_84873599     AAsi    C    A        0      0        2 
  16  chr16_84873599     AKia    C    A        0      0        2 
  16  chr16_84873599     AOna    C    A        0      0        2 
  16  chr16_84873599     ASom    C    A        0      0        2 
  16  chr16_84873599     HCab    C    A        1      2        2 
  16  chr16_84873599     HPrz    C    A        1      2        2 
  16  chr16_84873599     ZBoe    C    A        0      0        2 
  16  chr16_84873599     ZGre    C    A        0      0        2 
  16  chr16_84873599     ZHar    C    A        0      0        2 
  16  chr16_84873599   Sample    C    A        0      0        2 
  16  chr16_84883404     AAsi    A    T        0      0        2 
  16  chr16_84883404     AKia    A    T        0      0        2 
  16  chr16_84883404     AOna    A    T        0      0        2 
  16  chr16_84883404     ASom    A    T        0      0        2 
  16  chr16_84883404     HCab    A    T        0      0        2 
  16  chr16_84883404     HPrz    A    T        0      0        2 
  16  chr16_84883404     ZBoe    A    T        0      0        2 
  16  chr16_84883404     ZGre    A    T        1      2        2 
  16  chr16_84883404     ZHar    A    T        0      0        2 
  16  chr16_84883404   Sample    A    T        0      0        2 
  16  chr16_84884296     AAsi    C    A        0      0        2 
  16  chr16_84884296     AKia    C    A        0      0        2 
  16  chr16_84884296     AOna    C    A        0      0        2 
  16  chr16_84884296     ASom    C    A        0      0        2 
  16  chr16_84884296     HCab    C    A        0      0        2 
  16  chr16_84884296     HPrz    C    A        0      0        2 
  16  chr16_84884296     ZBoe    C    A      0.5      1        2 
  16  chr16_84884296     ZGre    C    A        0      0        2 
  16  chr16_84884296     ZHar    C    A        0      0        2 
  16  chr16_84884296   Sample    C    A        0      0        2 
  16  chr16_84888927     AAsi    G    C        0      0        2 
  16  chr16_84888927     AKia    G    C        0      0        2 
  16  chr16_84888927     AOna    G    C        0      0        2 
  16  chr16_84888927     ASom    G    C        0      0        2 
  16  chr16_84888927     HCab    G    C        1      2        2 
  16  chr16_84888927     HPrz    G    C        1      2        2 
  16  chr16_84888927     ZBoe    G    C        0      0        2 
  16  chr16_84888927     ZGre    G    C        0      0        2 
  16  chr16_84888927     ZHar    G    C        0      0        2 
  16  chr16_84888927   Sample    G    C        0      0        2 
  16  chr16_84903120     AAsi    A    C        0      0        2 
  16  chr16_84903120     AKia    A    C        0      0        2 
  16  chr16_84903120     AOna    A    C        0      0        2 
  16  chr16_84903120     ASom    A    C        0      0        2 
  16  chr16_84903120     HCab    A    C        0      0        2 
  16  chr16_84903120     HPrz    A    C        0      0        2 
  16  chr16_84903120     ZBoe    A    C        0      0        2 
  16  chr16_84903120     ZGre    A    C        0      0        2 
  16  chr16_84903120     ZHar    A    C      0.5      1        2 
  16  chr16_84903120   Sample    A    C        0      0        2 
  16  chr16_84914599     AAsi    A    C        0      0        2 
  16  chr16_84914599     AKia    A    C        0      0        2 
  16  chr16_84914599     AOna    A    C        0      0        2 
  16  chr16_84914599     ASom    A    C        0      0        2 
  16  chr16_84914599     HCab    A    C        0      0        2 
  16  chr16_84914599     HPrz    A    C        0      0        2 
  16  chr16_84914599     ZBoe    A    C        0      0        2 
  16  chr16_84914599     ZGre    A    C        0      0        2 
  16  chr16_84914599     ZHar    A    C        1      2        2 
  16  chr16_84914599   Sample    A    C        0      0        2 
  16  chr16_84926100     AAsi    C    A        0      0        2 
  16  chr16_84926100     AKia    C    A        0      0        2 
  16  chr16_84926100     AOna    C    A        1      2        2 
  16  chr16_84926100     ASom    C    A        0      0        2 
  16  chr16_84926100     HCab    C    A        0      0        2 
  16  chr16_84926100     HPrz    C    A        0      0        2 
  16  chr16_84926100     ZBoe    C    A        0      0        2 
  16  chr16_84926100     ZGre    C    A        0      0        2 
  16  chr16_84926100     ZHar    C    A        0      0        2 
  16  chr16_84926100   Sample    C    A        0      0        2 
  16  chr16_84926425     AAsi    G    T        0      0        2 
  16  chr16_84926425     AKia    G    T        0      0        2 
  16  chr16_84926425     AOna    G    T        1      2        2 
  16  chr16_84926425     ASom    G    T        0      0        2 
  16  chr16_84926425     HCab    G    T        0      0        2 
  16  chr16_84926425     HPrz    G    T        0      0        2 
  16  chr16_84926425     ZBoe    G    T        0      0        2 
  16  chr16_84926425     ZGre    G    T        0      0        2 
  16  chr16_84926425     ZHar    G    T        0      0        2 
  16  chr16_84926425   Sample    G    T        0      0        2 
  16  chr16_84952052     AAsi    A    C        0      0        2 
  16  chr16_84952052     AKia    A    C        0      0        2 
  16  chr16_84952052     AOna    A    C        0      0        2 
  16  chr16_84952052     ASom    A    C        0      0        2 
  16  chr16_84952052     HCab    A    C        0      0        2 
  16  chr16_84952052     HPrz    A    C        0      0        2 
  16  chr16_84952052     ZBoe    A    C        0      0        2 
  16  chr16_84952052     ZGre    A    C        0      0        2 
  16  chr16_84952052     ZHar    A    C      0.5      1        2 
  16  chr16_84952052   Sample    A    C        0      0        2 
  16  chr16_84964105     AAsi    T    G        0      0        2 
  16  chr16_84964105     AKia    T    G        0      0        2 
  16  chr16_84964105     AOna    T    G        0      0        2 
  16  chr16_84964105     ASom    T    G        0      0        2 
  16  chr16_84964105     HCab    T    G        1      2        2 
  16  chr16_84964105     HPrz    T    G        1      2        2 
  16  chr16_84964105     ZBoe    T    G        0      0        2 
  16  chr16_84964105     ZGre    T    G        0      0        2 
  16  chr16_84964105     ZHar    T    G        0      0        2 
  16  chr16_84964105   Sample    T    G        0      0        2 
  16  chr16_84978378     AAsi    A    C        0      0        2 
  16  chr16_84978378     AKia    A    C        0      0        2 
  16  chr16_84978378     AOna    A    C        0      0        2 
  16  chr16_84978378     ASom    A    C        0      0        2 
  16  chr16_84978378     HCab    A    C        1      2        2 
  16  chr16_84978378     HPrz    A    C        1      2        2 
  16  chr16_84978378     ZBoe    A    C        0      0        2 
  16  chr16_84978378     ZGre    A    C        0      0        2 
  16  chr16_84978378     ZHar    A    C        0      0        2 
  16  chr16_84978378   Sample    A    C        0      0        2 
  16  chr16_85004525     AAsi    G    C        0      0        2 
  16  chr16_85004525     AKia    G    C        0      0        2 
  16  chr16_85004525     AOna    G    C        0      0        2 
  16  chr16_85004525     ASom    G    C        0      0        2 
  16  chr16_85004525     HCab    G    C        1      2        2 
  16  chr16_85004525     HPrz    G    C        1      2        2 
  16  chr16_85004525     ZBoe    G    C        0      0        2 
  16  chr16_85004525     ZGre    G    C        0      0        2 
  16  chr16_85004525     ZHar    G    C        0      0        2 
  16  chr16_85004525   Sample    G    C        0      0        2 
  16  chr16_85039864     AAsi    G    T        0      0        2 
  16  chr16_85039864     AKia    G    T        0      0        2 
  16  chr16_85039864     AOna    G    T        0      0        2 
  16  chr16_85039864     ASom    G    T        0      0        2 
  16  chr16_85039864     HCab    G    T        0      0        2 
  16  chr16_85039864     HPrz    G    T        0      0        2 
  16  chr16_85039864     ZBoe    G    T        0      0        2 
  16  chr16_85039864     ZGre    G    T        0      0        2 
  16  chr16_85039864     ZHar    G    T      0.5      1        2 
  16  chr16_85039864   Sample    G    T        0      0        2 
  16  chr16_85041095     AAsi    G    T        0      0        2 
  16  chr16_85041095     AKia    G    T        0      0        2 
  16  chr16_85041095     AOna    G    T        0      0        2 
  16  chr16_85041095     ASom    G    T        0      0        2 
  16  chr16_85041095     HCab    G    T        1      2        2 
  16  chr16_85041095     HPrz    G    T        1      2        2 
  16  chr16_85041095     ZBoe    G    T        0      0        2 
  16  chr16_85041095     ZGre    G    T        0      0        2 
  16  chr16_85041095     ZHar    G    T        0      0        2 
  16  chr16_85041095   Sample    G    T        0      0        2 
  16  chr16_85050016     AAsi    C    G        0      0        2 
  16  chr16_85050016     AKia    C    G        0      0        2 
  16  chr16_85050016     AOna    C    G        0      0        2 
  16  chr16_85050016     ASom    C    G        0      0        2 
  16  chr16_85050016     HCab    C    G        1      2        2 
  16  chr16_85050016     HPrz    C    G        1      2        2 
  16  chr16_85050016     ZBoe    C    G        0      0        2 
  16  chr16_85050016     ZGre    C    G        0      0        2 
  16  chr16_85050016     ZHar    C    G        0      0        2 
  16  chr16_85050016   Sample    C    G        0      0        2 
  16  chr16_85057712     AAsi    A    C        0      0        2 
  16  chr16_85057712     AKia    A    C        0      0        2 
  16  chr16_85057712     AOna    A    C        0      0        2 
  16  chr16_85057712     ASom    A    C        0      0        2 
  16  chr16_85057712     HCab    A    C        0      0        2 
  16  chr16_85057712     HPrz    A    C      0.5      1        2 
  16  chr16_85057712     ZBoe    A    C        0      0        2 
  16  chr16_85057712     ZGre    A    C        0      0        2 
  16  chr16_85057712     ZHar    A    C        0      0        2 
  16  chr16_85057712   Sample    A    C        0      0        2 
  16  chr16_85062171     AAsi    G    T        0      0        2 
  16  chr16_85062171     AKia    G    T        0      0        2 
  16  chr16_85062171     AOna    G    T        0      0        2 
  16  chr16_85062171     ASom    G    T        0      0        2 
  16  chr16_85062171     HCab    G    T        0      0        2 
  16  chr16_85062171     HPrz    G    T        0      0        2 
  16  chr16_85062171     ZBoe    G    T        0      0        2 
  16  chr16_85062171     ZGre    G    T      0.5      1        2 
  16  chr16_85062171     ZHar    G    T        0      0        2 
  16  chr16_85062171   Sample    G    T        0      0        2 
  16  chr16_85068258     AAsi    A    T        0      0        2 
  16  chr16_85068258     AKia    A    T        0      0        2 
  16  chr16_85068258     AOna    A    T        0      0        2 
  16  chr16_85068258     ASom    A    T        0      0        2 
  16  chr16_85068258     HCab    A    T        0      0        2 
  16  chr16_85068258     HPrz    A    T        0      0        2 
  16  chr16_85068258     ZBoe    A    T        0      0        2 
  16  chr16_85068258     ZGre    A    T        0      0        2 
  16  chr16_85068258     ZHar    A    T        1      2        2 
  16  chr16_85068258   Sample    A    T        0      0        2 
  16  chr16_85128095     AAsi    A    T        0      0        2 
  16  chr16_85128095     AKia    A    T        0      0        2 
  16  chr16_85128095     AOna    A    T        0      0        2 
  16  chr16_85128095     ASom    A    T        0      0        2 
  16  chr16_85128095     HCab    A    T        0      0        2 
  16  chr16_85128095     HPrz    A    T        0      0        2 
  16  chr16_85128095     ZBoe    A    T      0.5      1        2 
  16  chr16_85128095     ZGre    A    T        0      0        2 
  16  chr16_85128095     ZHar    A    T        0      0        2 
  16  chr16_85128095   Sample    A    T        0      0        2 
  16  chr16_85131918     AAsi    C    G        0      0        2 
  16  chr16_85131918     AKia    C    G        0      0        2 
  16  chr16_85131918     AOna    C    G        0      0        2 
  16  chr16_85131918     ASom    C    G        0      0        2 
  16  chr16_85131918     HCab    C    G        1      2        2 
  16  chr16_85131918     HPrz    C    G      0.5      1        2 
  16  chr16_85131918     ZBoe    C    G        0      0        2 
  16  chr16_85131918     ZGre    C    G        0      0        2 
  16  chr16_85131918     ZHar    C    G        0      0        2 
  16  chr16_85131918   Sample    C    G        0      0        2 
  16  chr16_85169605     AAsi    C    A        0      0        2 
  16  chr16_85169605     AKia    C    A        0      0        2 
  16  chr16_85169605     AOna    C    A        0      0        2 
  16  chr16_85169605     ASom    C    A        0      0        2 
  16  chr16_85169605     HCab    C    A        0      0        2 
  16  chr16_85169605     HPrz    C    A        0      0        2 
  16  chr16_85169605     ZBoe    C    A        0      0        2 
  16  chr16_85169605     ZGre    C    A        1      2        2 
  16  chr16_85169605     ZHar    C    A        0      0        2 
  16  chr16_85169605   Sample    C    A        0      0        2 
  16  chr16_85172467     AAsi    C    G        0      0        2 
  16  chr16_85172467     AKia    C    G        0      0        2 
  16  chr16_85172467     AOna    C    G        0      0        2 
  16  chr16_85172467     ASom    C    G        0      0        2 
  16  chr16_85172467     HCab    C    G        0      0        2 
  16  chr16_85172467     HPrz    C    G        0      0        2 
  16  chr16_85172467     ZBoe    C    G        0      0        2 
  16  chr16_85172467     ZGre    C    G        0      0        2 
  16  chr16_85172467     ZHar    C    G      0.5      1        2 
  16  chr16_85172467   Sample    C    G        0      0        2 
  16  chr16_85193210     AAsi    T    G        0      0        2 
  16  chr16_85193210     AKia    T    G        0      0        2 
  16  chr16_85193210     AOna    T    G        0      0        2 
  16  chr16_85193210     ASom    T    G        0      0        2 
  16  chr16_85193210     HCab    T    G        0      0        2 
  16  chr16_85193210     HPrz    T    G        0      0        2 
  16  chr16_85193210     ZBoe    T    G        0      0        2 
  16  chr16_85193210     ZGre    T    G        1      2        2 
  16  chr16_85193210     ZHar    T    G        0      0        2 
  16  chr16_85193210   Sample    T    G        0      0        2 
  16  chr16_85207326     AAsi    G    C        0      0        2 
  16  chr16_85207326     AKia    G    C        0      0        2 
  16  chr16_85207326     AOna    G    C        0      0        2 
  16  chr16_85207326     ASom    G    C        0      0        2 
  16  chr16_85207326     HCab    G    C        0      0        2 
  16  chr16_85207326     HPrz    G    C        0      0        2 
  16  chr16_85207326     ZBoe    G    C        0      0        2 
  16  chr16_85207326     ZGre    G    C        1      2        2 
  16  chr16_85207326     ZHar    G    C        0      0        2 
  16  chr16_85207326   Sample    G    C        0      0        2 
  16  chr16_85208650     AAsi    C    G        0      0        2 
  16  chr16_85208650     AKia    C    G        0      0        2 
  16  chr16_85208650     AOna    C    G        0      0        2 
  16  chr16_85208650     ASom    C    G        0      0        2 
  16  chr16_85208650     HCab    C    G        1      2        2 
  16  chr16_85208650     HPrz    C    G        1      2        2 
  16  chr16_85208650     ZBoe    C    G        0      0        2 
  16  chr16_85208650     ZGre    C    G        0      0        2 
  16  chr16_85208650     ZHar    C    G        0      0        2 
  16  chr16_85208650   Sample    C    G        0      0        2 
  16  chr16_85216790     AAsi    T    G        0      0        2 
  16  chr16_85216790     AKia    T    G        0      0        2 
  16  chr16_85216790     AOna    T    G        0      0        2 
  16  chr16_85216790     ASom    T    G        0      0        2 
  16  chr16_85216790     HCab    T    G      0.5      1        2 
  16  chr16_85216790     HPrz    T    G      0.5      1        2 
  16  chr16_85216790     ZBoe    T    G        0      0        2 
  16  chr16_85216790     ZGre    T    G        0      0        2 
  16  chr16_85216790     ZHar    T    G        0      0        2 
  16  chr16_85216790   Sample    T    G        0      0        2 
  16  chr16_85217239     AAsi    G    C        0      0        2 
  16  chr16_85217239     AKia    G    C        0      0        2 
  16  chr16_85217239     AOna    G    C        0      0        2 
  16  chr16_85217239     ASom    G    C        0      0        2 
  16  chr16_85217239     HCab    G    C        1      2        2 
  16  chr16_85217239     HPrz    G    C        1      2        2 
  16  chr16_85217239     ZBoe    G    C        0      0        2 
  16  chr16_85217239     ZGre    G    C        0      0        2 
  16  chr16_85217239     ZHar    G    C        0      0        2 
  16  chr16_85217239   Sample    G    C        0      0        2 
  16  chr16_85219118     AAsi    A    C        0      0        2 
  16  chr16_85219118     AKia    A    C        0      0        2 
  16  chr16_85219118     AOna    A    C        0      0        2 
  16  chr16_85219118     ASom    A    C        0      0        2 
  16  chr16_85219118     HCab    A    C        0      0        2 
  16  chr16_85219118     HPrz    A    C      0.5      1        2 
  16  chr16_85219118     ZBoe    A    C        0      0        2 
  16  chr16_85219118     ZGre    A    C        0      0        2 
  16  chr16_85219118     ZHar    A    C        0      0        2 
  16  chr16_85219118   Sample    A    C        0      0        2 
  16  chr16_85249747     AAsi    T    G        0      0        2 
  16  chr16_85249747     AKia    T    G        0      0        2 
  16  chr16_85249747     AOna    T    G        0      0        2 
  16  chr16_85249747     ASom    T    G        0      0        2 
  16  chr16_85249747     HCab    T    G        0      0        2 
  16  chr16_85249747     HPrz    T    G      0.5      1        2 
  16  chr16_85249747     ZBoe    T    G        0      0        2 
  16  chr16_85249747     ZGre    T    G        0      0        2 
  16  chr16_85249747     ZHar    T    G        0      0        2 
  16  chr16_85249747   Sample    T    G        0      0        2 
  16  chr16_85284456     AAsi    A    C        0      0        2 
  16  chr16_85284456     AKia    A    C        1      2        2 
  16  chr16_85284456     AOna    A    C      0.5      1        2 
  16  chr16_85284456     ASom    A    C        0      0        2 
  16  chr16_85284456     HCab    A    C        0      0        2 
  16  chr16_85284456     HPrz    A    C        0      0        2 
  16  chr16_85284456     ZBoe    A    C        0      0        2 
  16  chr16_85284456     ZGre    A    C        0      0        2 
  16  chr16_85284456     ZHar    A    C        0      0        2 
  16  chr16_85284456   Sample    A    C        0      0        2 
  16  chr16_85298923     AAsi    C    A        0      0        2 
  16  chr16_85298923     AKia    C    A        0      0        2 
  16  chr16_85298923     AOna    C    A        0      0        2 
  16  chr16_85298923     ASom    C    A        1      2        2 
  16  chr16_85298923     HCab    C    A        0      0        2 
  16  chr16_85298923     HPrz    C    A        0      0        2 
  16  chr16_85298923     ZBoe    C    A        0      0        2 
  16  chr16_85298923     ZGre    C    A        0      0        2 
  16  chr16_85298923     ZHar    C    A        0      0        2 
  16  chr16_85298923   Sample    C    A        0      0        2 
  16  chr16_85335048     AAsi    T    A        0      0        2 
  16  chr16_85335048     AKia    T    A        0      0        2 
  16  chr16_85335048     AOna    T    A        0      0        2 
  16  chr16_85335048     ASom    T    A        0      0        2 
  16  chr16_85335048     HCab    T    A        0      0        2 
  16  chr16_85335048     HPrz    T    A        1      2        2 
  16  chr16_85335048     ZBoe    T    A        0      0        2 
  16  chr16_85335048     ZGre    T    A        0      0        2 
  16  chr16_85335048     ZHar    T    A        0      0        2 
  16  chr16_85335048   Sample    T    A        0      0        2 
  16  chr16_85337135     AAsi    C    A        0      0        2 
  16  chr16_85337135     AKia    C    A        0      0        2 
  16  chr16_85337135     AOna    C    A        0      0        2 
  16  chr16_85337135     ASom    C    A        0      0        2 
  16  chr16_85337135     HCab    C    A        1      2        2 
  16  chr16_85337135     HPrz    C    A        1      2        2 
  16  chr16_85337135     ZBoe    C    A        0      0        2 
  16  chr16_85337135     ZGre    C    A        0      0        2 
  16  chr16_85337135     ZHar    C    A        0      0        2 
  16  chr16_85337135   Sample    C    A        0      0        2 
  16  chr16_85339199     AAsi    A    C        0      0        2 
  16  chr16_85339199     AKia    A    C        0      0        2 
  16  chr16_85339199     AOna    A    C        0      0        2 
  16  chr16_85339199     ASom    A    C        0      0        2 
  16  chr16_85339199     HCab    A    C        1      2        2 
  16  chr16_85339199     HPrz    A    C        1      2        2 
  16  chr16_85339199     ZBoe    A    C        0      0        2 
  16  chr16_85339199     ZGre    A    C        0      0        2 
  16  chr16_85339199     ZHar    A    C        0      0        2 
  16  chr16_85339199   Sample    A    C        0      0        2 
  16  chr16_85363042     AAsi    C    G        0      0        2 
  16  chr16_85363042     AKia    C    G        0      0        2 
  16  chr16_85363042     AOna    C    G        0      0        2 
  16  chr16_85363042     ASom    C    G        0      0        2 
  16  chr16_85363042     HCab    C    G        0      0        2 
  16  chr16_85363042     HPrz    C    G        0      0        2 
  16  chr16_85363042     ZBoe    C    G        0      0        2 
  16  chr16_85363042     ZGre    C    G        1      2        2 
  16  chr16_85363042     ZHar    C    G        0      0        2 
  16  chr16_85363042   Sample    C    G        0      0        2 
  16  chr16_85390723     AAsi    G    C        0      0        2 
  16  chr16_85390723     AKia    G    C      0.5      1        2 
  16  chr16_85390723     AOna    G    C        0      0        2 
  16  chr16_85390723     ASom    G    C        0      0        2 
  16  chr16_85390723     HCab    G    C        0      0        2 
  16  chr16_85390723     HPrz    G    C        0      0        2 
  16  chr16_85390723     ZBoe    G    C        0      0        2 
  16  chr16_85390723     ZGre    G    C        0      0        2 
  16  chr16_85390723     ZHar    G    C        0      0        2 
  16  chr16_85390723   Sample    G    C        0      0        2 
  16  chr16_85396556     AAsi    G    C        0      0        2 
  16  chr16_85396556     AKia    G    C        0      0        2 
  16  chr16_85396556     AOna    G    C        0      0        2 
  16  chr16_85396556     ASom    G    C        0      0        2 
  16  chr16_85396556     HCab    G    C        0      0        2 
  16  chr16_85396556     HPrz    G    C        0      0        2 
  16  chr16_85396556     ZBoe    G    C        0      0        2 
  16  chr16_85396556     ZGre    G    C        0      0        2 
  16  chr16_85396556     ZHar    G    C        1      2        2 
  16  chr16_85396556   Sample    G    C        0      0        2 
  16  chr16_85407997     AAsi    A    T        0      0        2 
  16  chr16_85407997     AKia    A    T        0      0        2 
  16  chr16_85407997     AOna    A    T        0      0        2 
  16  chr16_85407997     ASom    A    T        0      0        2 
  16  chr16_85407997     HCab    A    T        0      0        2 
  16  chr16_85407997     HPrz    A    T        0      0        2 
  16  chr16_85407997     ZBoe    A    T        0      0        2 
  16  chr16_85407997     ZGre    A    T        1      2        2 
  16  chr16_85407997     ZHar    A    T        0      0        2 
  16  chr16_85407997   Sample    A    T        0      0        2 
  16  chr16_85412252     AAsi    T    A        0      0        2 
  16  chr16_85412252     AKia    T    A        0      0        2 
  16  chr16_85412252     AOna    T    A      0.5      1        2 
  16  chr16_85412252     ASom    T    A        0      0        2 
  16  chr16_85412252     HCab    T    A        0      0        2 
  16  chr16_85412252     HPrz    T    A        0      0        2 
  16  chr16_85412252     ZBoe    T    A        0      0        2 
  16  chr16_85412252     ZGre    T    A        0      0        2 
  16  chr16_85412252     ZHar    T    A        0      0        2 
  16  chr16_85412252   Sample    T    A        0      0        2 
  16  chr16_85442902     AAsi    A    C        0      0        2 
  16  chr16_85442902     AKia    A    C        0      0        2 
  16  chr16_85442902     AOna    A    C        0      0        2 
  16  chr16_85442902     ASom    A    C        0      0        2 
  16  chr16_85442902     HCab    A    C        1      2        2 
  16  chr16_85442902     HPrz    A    C        1      2        2 
  16  chr16_85442902     ZBoe    A    C        0      0        2 
  16  chr16_85442902     ZGre    A    C        0      0        2 
  16  chr16_85442902     ZHar    A    C        0      0        2 
  16  chr16_85442902   Sample    A    C        0      0        2 
  16  chr16_85448241     AAsi    T    G        0      0        2 
  16  chr16_85448241     AKia    T    G        0      0        2 
  16  chr16_85448241     AOna    T    G        0      0        2 
  16  chr16_85448241     ASom    T    G        0      0        2 
  16  chr16_85448241     HCab    T    G        1      2        2 
  16  chr16_85448241     HPrz    T    G        1      2        2 
  16  chr16_85448241     ZBoe    T    G        0      0        2 
  16  chr16_85448241     ZGre    T    G        0      0        2 
  16  chr16_85448241     ZHar    T    G        0      0        2 
  16  chr16_85448241   Sample    T    G        0      0        2 
  16  chr16_85471902     AAsi    T    G        0      0        2 
  16  chr16_85471902     AKia    T    G        0      0        2 
  16  chr16_85471902     AOna    T    G        1      2        2 
  16  chr16_85471902     ASom    T    G        0      0        2 
  16  chr16_85471902     HCab    T    G        0      0        2 
  16  chr16_85471902     HPrz    T    G        0      0        2 
  16  chr16_85471902     ZBoe    T    G        0      0        2 
  16  chr16_85471902     ZGre    T    G        0      0        2 
  16  chr16_85471902     ZHar    T    G        0      0        2 
  16  chr16_85471902   Sample    T    G        0      0        2 
  16  chr16_85475674     AAsi    T    G        0      0        2 
  16  chr16_85475674     AKia    T    G        0      0        2 
  16  chr16_85475674     AOna    T    G        0      0        2 
  16  chr16_85475674     ASom    T    G        0      0        2 
  16  chr16_85475674     HCab    T    G        0      0        2 
  16  chr16_85475674     HPrz    T    G        0      0        2 
  16  chr16_85475674     ZBoe    T    G        0      0        2 
  16  chr16_85475674     ZGre    T    G      0.5      1        2 
  16  chr16_85475674     ZHar    T    G        0      0        2 
  16  chr16_85475674   Sample    T    G        0      0        2 
  16  chr16_85550162     AAsi    C    G        0      0        2 
  16  chr16_85550162     AKia    C    G        0      0        2 
  16  chr16_85550162     AOna    C    G        0      0        2 
  16  chr16_85550162     ASom    C    G        0      0        2 
  16  chr16_85550162     HCab    C    G        0      0        2 
  16  chr16_85550162     HPrz    C    G        0      0        2 
  16  chr16_85550162     ZBoe    C    G      0.5      1        2 
  16  chr16_85550162     ZGre    C    G        0      0        2 
  16  chr16_85550162     ZHar    C    G        0      0        2 
  16  chr16_85550162   Sample    C    G        0      0        2 
  16  chr16_85550676     AAsi    C    G        0      0        2 
  16  chr16_85550676     AKia    C    G        0      0        2 
  16  chr16_85550676     AOna    C    G        0      0        2 
  16  chr16_85550676     ASom    C    G        0      0        2 
  16  chr16_85550676     HCab    C    G        0      0        2 
  16  chr16_85550676     HPrz    C    G      0.5      1        2 
  16  chr16_85550676     ZBoe    C    G        0      0        2 
  16  chr16_85550676     ZGre    C    G        0      0        2 
  16  chr16_85550676     ZHar    C    G        0      0        2 
  16  chr16_85550676   Sample    C    G        0      0        2 
  16  chr16_85553179     AAsi    G    T        1      2        2 
  16  chr16_85553179     AKia    G    T        0      0        2 
  16  chr16_85553179     AOna    G    T        0      0        2 
  16  chr16_85553179     ASom    G    T        1      2        2 
  16  chr16_85553179     HCab    G    T        0      0        2 
  16  chr16_85553179     HPrz    G    T        0      0        2 
  16  chr16_85553179     ZBoe    G    T        0      0        2 
  16  chr16_85553179     ZGre    G    T        0      0        2 
  16  chr16_85553179     ZHar    G    T        0      0        2 
  16  chr16_85553179   Sample    G    T        1      2        2 
  16  chr16_85567012     AAsi    T    A        0      0        2 
  16  chr16_85567012     AKia    T    A      0.5      1        2 
  16  chr16_85567012     AOna    T    A        0      0        2 
  16  chr16_85567012     ASom    T    A        0      0        2 
  16  chr16_85567012     HCab    T    A        0      0        2 
  16  chr16_85567012     HPrz    T    A        0      0        2 
  16  chr16_85567012     ZBoe    T    A        0      0        2 
  16  chr16_85567012     ZGre    T    A        0      0        2 
  16  chr16_85567012     ZHar    T    A        0      0        2 
  16  chr16_85567012   Sample    T    A        0      0        2 
  16  chr16_85575668     AAsi    C    A        0      0        2 
  16  chr16_85575668     AKia    C    A        0      0        2 
  16  chr16_85575668     AOna    C    A        0      0        2 
  16  chr16_85575668     ASom    C    A        0      0        2 
  16  chr16_85575668     HCab    C    A        0      0        2 
  16  chr16_85575668     HPrz    C    A        0      0        2 
  16  chr16_85575668     ZBoe    C    A      0.5      1        2 
  16  chr16_85575668     ZGre    C    A        0      0        2 
  16  chr16_85575668     ZHar    C    A        0      0        2 
  16  chr16_85575668   Sample    C    A        0      0        2 
  16  chr16_85582844     AAsi    C    A        0      0        2 
  16  chr16_85582844     AKia    C    A        0      0        2 
  16  chr16_85582844     AOna    C    A        0      0        2 
  16  chr16_85582844     ASom    C    A        0      0        2 
  16  chr16_85582844     HCab    C    A        0      0        2 
  16  chr16_85582844     HPrz    C    A        0      0        2 
  16  chr16_85582844     ZBoe    C    A        0      0        2 
  16  chr16_85582844     ZGre    C    A        0      0        2 
  16  chr16_85582844     ZHar    C    A        1      2        2 
  16  chr16_85582844   Sample    C    A        0      0        2 
  16  chr16_85585929     AAsi    C    A        0      0        2 
  16  chr16_85585929     AKia    C    A        0      0        2 
  16  chr16_85585929     AOna    C    A      0.5      1        2 
  16  chr16_85585929     ASom    C    A        0      0        2 
  16  chr16_85585929     HCab    C    A        0      0        2 
  16  chr16_85585929     HPrz    C    A        0      0        2 
  16  chr16_85585929     ZBoe    C    A        0      0        2 
  16  chr16_85585929     ZGre    C    A        0      0        2 
  16  chr16_85585929     ZHar    C    A        0      0        2 
  16  chr16_85585929   Sample    C    A        0      0        2 
  16  chr16_85604505     AAsi    A    T        0      0        2 
  16  chr16_85604505     AKia    A    T        0      0        2 
  16  chr16_85604505     AOna    A    T        0      0        2 
  16  chr16_85604505     ASom    A    T        0      0        2 
  16  chr16_85604505     HCab    A    T        1      2        2 
  16  chr16_85604505     HPrz    A    T        1      2        2 
  16  chr16_85604505     ZBoe    A    T        0      0        2 
  16  chr16_85604505     ZGre    A    T        0      0        2 
  16  chr16_85604505     ZHar    A    T        0      0        2 
  16  chr16_85604505   Sample    A    T        0      0        2 
  16  chr16_85607494     AAsi    A    C        0      0        2 
  16  chr16_85607494     AKia    A    C        0      0        2 
  16  chr16_85607494     AOna    A    C        0      0        2 
  16  chr16_85607494     ASom    A    C        0      0        2 
  16  chr16_85607494     HCab    A    C        0      0        2 
  16  chr16_85607494     HPrz    A    C        0      0        2 
  16  chr16_85607494     ZBoe    A    C        0      0        2 
  16  chr16_85607494     ZGre    A    C        0      0        2 
  16  chr16_85607494     ZHar    A    C      0.5      1        2 
  16  chr16_85607494   Sample    A    C        0      0        2 
  16  chr16_85616416     AAsi    A    C        0      0        2 
  16  chr16_85616416     AKia    A    C        0      0        2 
  16  chr16_85616416     AOna    A    C        0      0        2 
  16  chr16_85616416     ASom    A    C        0      0        2 
  16  chr16_85616416     HCab    A    C        1      2        2 
  16  chr16_85616416     HPrz    A    C        1      2        2 
  16  chr16_85616416     ZBoe    A    C        0      0        2 
  16  chr16_85616416     ZGre    A    C        0      0        2 
  16  chr16_85616416     ZHar    A    C        0      0        2 
  16  chr16_85616416   Sample    A    C        0      0        2 
  16  chr16_85635075     AAsi    C    G        0      0        2 
  16  chr16_85635075     AKia    C    G        0      0        2 
  16  chr16_85635075     AOna    C    G        0      0        2 
  16  chr16_85635075     ASom    C    G        0      0        2 
  16  chr16_85635075     HCab    C    G        0      0        2 
  16  chr16_85635075     HPrz    C    G        0      0        2 
  16  chr16_85635075     ZBoe    C    G      0.5      1        2 
  16  chr16_85635075     ZGre    C    G        0      0        2 
  16  chr16_85635075     ZHar    C    G        0      0        2 
  16  chr16_85635075   Sample    C    G        0      0        2 
  16  chr16_85668855     AAsi    T    A        0      0        2 
  16  chr16_85668855     AKia    T    A        0      0        2 
  16  chr16_85668855     AOna    T    A        1      2        2 
  16  chr16_85668855     ASom    T    A        0      0        2 
  16  chr16_85668855     HCab    T    A        0      0        2 
  16  chr16_85668855     HPrz    T    A        0      0        2 
  16  chr16_85668855     ZBoe    T    A        0      0        2 
  16  chr16_85668855     ZGre    T    A        0      0        2 
  16  chr16_85668855     ZHar    T    A        0      0        2 
  16  chr16_85668855   Sample    T    A        0      0        2 
  16  chr16_85734993     AAsi    A    C        0      0        2 
  16  chr16_85734993     AKia    A    C        0      0        2 
  16  chr16_85734993     AOna    A    C        0      0        2 
  16  chr16_85734993     ASom    A    C        0      0        2 
  16  chr16_85734993     HCab    A    C        0      0        2 
  16  chr16_85734993     HPrz    A    C        0      0        2 
  16  chr16_85734993     ZBoe    A    C        0      0        2 
  16  chr16_85734993     ZGre    A    C        0      0        2 
  16  chr16_85734993     ZHar    A    C      0.5      1        2 
  16  chr16_85734993   Sample    A    C        0      0        2 
  16  chr16_85736606     AAsi    G    T        0      0        2 
  16  chr16_85736606     AKia    G    T        0      0        2 
  16  chr16_85736606     AOna    G    T        0      0        2 
  16  chr16_85736606     ASom    G    T        0      0        2 
  16  chr16_85736606     HCab    G    T        1      2        2 
  16  chr16_85736606     HPrz    G    T        1      2        2 
  16  chr16_85736606     ZBoe    G    T        0      0        2 
  16  chr16_85736606     ZGre    G    T        0      0        2 
  16  chr16_85736606     ZHar    G    T        0      0        2 
  16  chr16_85736606   Sample    G    T        0      0        2 
  16  chr16_85739334     AAsi    C    A        0      0        2 
  16  chr16_85739334     AKia    C    A        0      0        2 
  16  chr16_85739334     AOna    C    A        0      0        2 
  16  chr16_85739334     ASom    C    A        0      0        2 
  16  chr16_85739334     HCab    C    A        1      2        2 
  16  chr16_85739334     HPrz    C    A        1      2        2 
  16  chr16_85739334     ZBoe    C    A        0      0        2 
  16  chr16_85739334     ZGre    C    A        0      0        2 
  16  chr16_85739334     ZHar    C    A        0      0        2 
  16  chr16_85739334   Sample    C    A        0      0        2 
  16  chr16_85741666     AAsi    A    C        0      0        2 
  16  chr16_85741666     AKia    A    C        0      0        2 
  16  chr16_85741666     AOna    A    C        0      0        2 
  16  chr16_85741666     ASom    A    C        0      0        2 
  16  chr16_85741666     HCab    A    C        1      2        2 
  16  chr16_85741666     HPrz    A    C        1      2        2 
  16  chr16_85741666     ZBoe    A    C        0      0        2 
  16  chr16_85741666     ZGre    A    C        0      0        2 
  16  chr16_85741666     ZHar    A    C        0      0        2 
  16  chr16_85741666   Sample    A    C        0      0        2 
  16  chr16_85779671     AAsi    C    A        0      0        2 
  16  chr16_85779671     AKia    C    A        0      0        2 
  16  chr16_85779671     AOna    C    A        0      0        2 
  16  chr16_85779671     ASom    C    A        0      0        2 
  16  chr16_85779671     HCab    C    A        0      0        2 
  16  chr16_85779671     HPrz    C    A        0      0        2 
  16  chr16_85779671     ZBoe    C    A        1      2        2 
  16  chr16_85779671     ZGre    C    A        0      0        2 
  16  chr16_85779671     ZHar    C    A        0      0        2 
  16  chr16_85779671   Sample    C    A        0      0        2 
  16  chr16_85798067     AAsi    C    A        0      0        2 
  16  chr16_85798067     AKia    C    A        0      0        2 
  16  chr16_85798067     AOna    C    A        0      0        2 
  16  chr16_85798067     ASom    C    A        0      0        2 
  16  chr16_85798067     HCab    C    A        0      0        2 
  16  chr16_85798067     HPrz    C    A        0      0        2 
  16  chr16_85798067     ZBoe    C    A        0      0        2 
  16  chr16_85798067     ZGre    C    A      0.5      1        2 
  16  chr16_85798067     ZHar    C    A        0      0        2 
  16  chr16_85798067   Sample    C    A        0      0        2 
  16  chr16_85798719     AAsi    A    C        0      0        2 
  16  chr16_85798719     AKia    A    C        0      0        2 
  16  chr16_85798719     AOna    A    C        0      0        2 
  16  chr16_85798719     ASom    A    C        0      0        2 
  16  chr16_85798719     HCab    A    C        1      2        2 
  16  chr16_85798719     HPrz    A    C      0.5      1        2 
  16  chr16_85798719     ZBoe    A    C        0      0        2 
  16  chr16_85798719     ZGre    A    C        0      0        2 
  16  chr16_85798719     ZHar    A    C        0      0        2 
  16  chr16_85798719   Sample    A    C        0      0        2 
  16  chr16_85804704     AAsi    G    T        0      0        2 
  16  chr16_85804704     AKia    G    T        0      0        2 
  16  chr16_85804704     AOna    G    T        0      0        2 
  16  chr16_85804704     ASom    G    T        0      0        2 
  16  chr16_85804704     HCab    G    T      0.5      1        2 
  16  chr16_85804704     HPrz    G    T        0      0        2 
  16  chr16_85804704     ZBoe    G    T        0      0        2 
  16  chr16_85804704     ZGre    G    T        0      0        2 
  16  chr16_85804704     ZHar    G    T        0      0        2 
  16  chr16_85804704   Sample    G    T        0      0        2 
  16  chr16_85816557     AAsi    C    A        0      0        2 
  16  chr16_85816557     AKia    C    A        0      0        2 
  16  chr16_85816557     AOna    C    A        1      2        2 
  16  chr16_85816557     ASom    C    A        0      0        2 
  16  chr16_85816557     HCab    C    A        0      0        2 
  16  chr16_85816557     HPrz    C    A        0      0        2 
  16  chr16_85816557     ZBoe    C    A        0      0        2 
  16  chr16_85816557     ZGre    C    A        0      0        2 
  16  chr16_85816557     ZHar    C    A        0      0        2 
  16  chr16_85816557   Sample    C    A        0      0        2 
  16  chr16_85822672     AAsi    A    T        0      0        2 
  16  chr16_85822672     AKia    A    T        0      0        2 
  16  chr16_85822672     AOna    A    T      0.5      1        2 
  16  chr16_85822672     ASom    A    T        0      0        2 
  16  chr16_85822672     HCab    A    T        0      0        2 
  16  chr16_85822672     HPrz    A    T        0      0        2 
  16  chr16_85822672     ZBoe    A    T        0      0        2 
  16  chr16_85822672     ZGre    A    T        0      0        2 
  16  chr16_85822672     ZHar    A    T        0      0        2 
  16  chr16_85822672   Sample    A    T        0      0        2 
  16  chr16_85839090     AAsi    C    G        0      0        2 
  16  chr16_85839090     AKia    C    G        0      0        2 
  16  chr16_85839090     AOna    C    G        0      0        2 
  16  chr16_85839090     ASom    C    G        0      0        2 
  16  chr16_85839090     HCab    C    G        0      0        2 
  16  chr16_85839090     HPrz    C    G      0.5      1        2 
  16  chr16_85839090     ZBoe    C    G        0      0        2 
  16  chr16_85839090     ZGre    C    G        0      0        2 
  16  chr16_85839090     ZHar    C    G        0      0        2 
  16  chr16_85839090   Sample    C    G        0      0        2 
  16  chr16_85840454     AAsi    A    T        0      0        2 
  16  chr16_85840454     AKia    A    T        0      0        2 
  16  chr16_85840454     AOna    A    T      0.5      1        2 
  16  chr16_85840454     ASom    A    T        0      0        2 
  16  chr16_85840454     HCab    A    T        0      0        2 
  16  chr16_85840454     HPrz    A    T        0      0        2 
  16  chr16_85840454     ZBoe    A    T        0      0        2 
  16  chr16_85840454     ZGre    A    T        0      0        2 
  16  chr16_85840454     ZHar    A    T        0      0        2 
  16  chr16_85840454   Sample    A    T        0      0        2 
  16  chr16_85841239     AAsi    A    C        0      0        2 
  16  chr16_85841239     AKia    A    C        0      0        2 
  16  chr16_85841239     AOna    A    C        0      0        2 
  16  chr16_85841239     ASom    A    C        0      0        2 
  16  chr16_85841239     HCab    A    C        0      0        2 
  16  chr16_85841239     HPrz    A    C      0.5      1        2 
  16  chr16_85841239     ZBoe    A    C        0      0        2 
  16  chr16_85841239     ZGre    A    C        0      0        2 
  16  chr16_85841239     ZHar    A    C        0      0        2 
  16  chr16_85841239   Sample    A    C        0      0        2 
  16  chr16_85859627     AAsi    C    G        1      2        2 
  16  chr16_85859627     AKia    C    G        0      0        2 
  16  chr16_85859627     AOna    C    G        0      0        2 
  16  chr16_85859627     ASom    C    G        1      2        2 
  16  chr16_85859627     HCab    C    G        0      0        2 
  16  chr16_85859627     HPrz    C    G        0      0        2 
  16  chr16_85859627     ZBoe    C    G        0      0        2 
  16  chr16_85859627     ZGre    C    G        0      0        2 
  16  chr16_85859627     ZHar    C    G        0      0        2 
  16  chr16_85859627   Sample    C    G        1      2        2 
  16  chr16_85865325     AAsi    A    C        0      0        2 
  16  chr16_85865325     AKia    A    C        0      0        2 
  16  chr16_85865325     AOna    A    C      0.5      1        2 
  16  chr16_85865325     ASom    A    C        0      0        2 
  16  chr16_85865325     HCab    A    C        0      0        2 
  16  chr16_85865325     HPrz    A    C        0      0        2 
  16  chr16_85865325     ZBoe    A    C        0      0        2 
  16  chr16_85865325     ZGre    A    C        0      0        2 
  16  chr16_85865325     ZHar    A    C        0      0        2 
  16  chr16_85865325   Sample    A    C        0      0        2 
  16  chr16_85876497     AAsi    T    G        0      0        2 
  16  chr16_85876497     AKia    T    G        0      0        2 
  16  chr16_85876497     AOna    T    G        0      0        2 
  16  chr16_85876497     ASom    T    G        0      0        2 
  16  chr16_85876497     HCab    T    G        1      2        2 
  16  chr16_85876497     HPrz    T    G        1      2        2 
  16  chr16_85876497     ZBoe    T    G        0      0        2 
  16  chr16_85876497     ZGre    T    G        0      0        2 
  16  chr16_85876497     ZHar    T    G        0      0        2 
  16  chr16_85876497   Sample    T    G        0      0        2 
  16  chr16_85880284     AAsi    C    G        0      0        2 
  16  chr16_85880284     AKia    C    G        1      2        2 
  16  chr16_85880284     AOna    C    G      0.5      1        2 
  16  chr16_85880284     ASom    C    G        0      0        2 
  16  chr16_85880284     HCab    C    G        0      0        2 
  16  chr16_85880284     HPrz    C    G        0      0        2 
  16  chr16_85880284     ZBoe    C    G        1      2        2 
  16  chr16_85880284     ZGre    C    G        1      2        2 
  16  chr16_85880284     ZHar    C    G        1      2        2 
  16  chr16_85880284   Sample    C    G        0      0        2 
  16  chr16_85880707     AAsi    C    G        0      0        2 
  16  chr16_85880707     AKia    C    G        0      0        2 
  16  chr16_85880707     AOna    C    G        0      0        2 
  16  chr16_85880707     ASom    C    G        0      0        2 
  16  chr16_85880707     HCab    C    G        1      2        2 
  16  chr16_85880707     HPrz    C    G        1      2        2 
  16  chr16_85880707     ZBoe    C    G        0      0        2 
  16  chr16_85880707     ZGre    C    G        0      0        2 
  16  chr16_85880707     ZHar    C    G        0      0        2 
  16  chr16_85880707   Sample    C    G        0      0        2 
  16  chr16_85889577     AAsi    C    A        0      0        2 
  16  chr16_85889577     AKia    C    A        0      0        2 
  16  chr16_85889577     AOna    C    A        0      0        2 
  16  chr16_85889577     ASom    C    A        0      0        2 
  16  chr16_85889577     HCab    C    A        1      2        2 
  16  chr16_85889577     HPrz    C    A        1      2        2 
  16  chr16_85889577     ZBoe    C    A        0      0        2 
  16  chr16_85889577     ZGre    C    A        0      0        2 
  16  chr16_85889577     ZHar    C    A        0      0        2 
  16  chr16_85889577   Sample    C    A        0      0        2 
  16  chr16_85898606     AAsi    C    G        0      0        2 
  16  chr16_85898606     AKia    C    G        0      0        2 
  16  chr16_85898606     AOna    C    G        0      0        2 
  16  chr16_85898606     ASom    C    G        0      0        2 
  16  chr16_85898606     HCab    C    G        0      0        2 
  16  chr16_85898606     HPrz    C    G        0      0        2 
  16  chr16_85898606     ZBoe    C    G      0.5      1        2 
  16  chr16_85898606     ZGre    C    G        0      0        2 
  16  chr16_85898606     ZHar    C    G        0      0        2 
  16  chr16_85898606   Sample    C    G        0      0        2 
  16  chr16_85903334     AAsi    A    C        0      0        2 
  16  chr16_85903334     AKia    A    C        0      0        2 
  16  chr16_85903334     AOna    A    C      0.5      1        2 
  16  chr16_85903334     ASom    A    C        0      0        2 
  16  chr16_85903334     HCab    A    C        0      0        2 
  16  chr16_85903334     HPrz    A    C        0      0        2 
  16  chr16_85903334     ZBoe    A    C        0      0        2 
  16  chr16_85903334     ZGre    A    C        0      0        2 
  16  chr16_85903334     ZHar    A    C        0      0        2 
  16  chr16_85903334   Sample    A    C        0      0        2 
  16  chr16_85910306     AAsi    T    A        0      0        2 
  16  chr16_85910306     AKia    T    A        0      0        2 
  16  chr16_85910306     AOna    T    A        0      0        2 
  16  chr16_85910306     ASom    T    A        0      0        2 
  16  chr16_85910306     HCab    T    A        1      2        2 
  16  chr16_85910306     HPrz    T    A        1      2        2 
  16  chr16_85910306     ZBoe    T    A        0      0        2 
  16  chr16_85910306     ZGre    T    A        0      0        2 
  16  chr16_85910306     ZHar    T    A        0      0        2 
  16  chr16_85910306   Sample    T    A        0      0        2 
  16  chr16_85921649     AAsi    G    C        0      0        2 
  16  chr16_85921649     AKia    G    C      0.5      1        2 
  16  chr16_85921649     AOna    G    C        0      0        2 
  16  chr16_85921649     ASom    G    C        0      0        2 
  16  chr16_85921649     HCab    G    C        0      0        2 
  16  chr16_85921649     HPrz    G    C        0      0        2 
  16  chr16_85921649     ZBoe    G    C        0      0        2 
  16  chr16_85921649     ZGre    G    C        0      0        2 
  16  chr16_85921649     ZHar    G    C        0      0        2 
  16  chr16_85921649   Sample    G    C        0      0        2 
  16  chr16_85925419     AAsi    A    C        0      0        2 
  16  chr16_85925419     AKia    A    C        0      0        2 
  16  chr16_85925419     AOna    A    C        0      0        2 
  16  chr16_85925419     ASom    A    C        0      0        2 
  16  chr16_85925419     HCab    A    C        1      2        2 
  16  chr16_85925419     HPrz    A    C        1      2        2 
  16  chr16_85925419     ZBoe    A    C        0      0        2 
  16  chr16_85925419     ZGre    A    C        0      0        2 
  16  chr16_85925419     ZHar    A    C        0      0        2 
  16  chr16_85925419   Sample    A    C        0      0        2 
  16  chr16_85929733     AAsi    G    C        0      0        2 
  16  chr16_85929733     AKia    G    C        0      0        2 
  16  chr16_85929733     AOna    G    C        0      0        2 
  16  chr16_85929733     ASom    G    C        0      0        2 
  16  chr16_85929733     HCab    G    C        1      2        2 
  16  chr16_85929733     HPrz    G    C        1      2        2 
  16  chr16_85929733     ZBoe    G    C        0      0        2 
  16  chr16_85929733     ZGre    G    C        0      0        2 
  16  chr16_85929733     ZHar    G    C        0      0        2 
  16  chr16_85929733   Sample    G    C        0      0        2 
  16  chr16_85939647     AAsi    A    C        0      0        2 
  16  chr16_85939647     AKia    A    C        0      0        2 
  16  chr16_85939647     AOna    A    C        0      0        2 
  16  chr16_85939647     ASom    A    C        0      0        2 
  16  chr16_85939647     HCab    A    C      0.5      1        2 
  16  chr16_85939647     HPrz    A    C        0      0        2 
  16  chr16_85939647     ZBoe    A    C        0      0        2 
  16  chr16_85939647     ZGre    A    C        0      0        2 
  16  chr16_85939647     ZHar    A    C        0      0        2 
  16  chr16_85939647   Sample    A    C        0      0        2 
  16  chr16_85958551     AAsi    G    C        0      0        2 
  16  chr16_85958551     AKia    G    C        0      0        2 
  16  chr16_85958551     AOna    G    C      0.5      1        2 
  16  chr16_85958551     ASom    G    C        0      0        2 
  16  chr16_85958551     HCab    G    C        0      0        2 
  16  chr16_85958551     HPrz    G    C        0      0        2 
  16  chr16_85958551     ZBoe    G    C        0      0        2 
  16  chr16_85958551     ZGre    G    C        0      0        2 
  16  chr16_85958551     ZHar    G    C        0      0        2 
  16  chr16_85958551   Sample    G    C        0      0        2 
  16  chr16_85960562     AAsi    G    C        0      0        2 
  16  chr16_85960562     AKia    G    C        0      0        2 
  16  chr16_85960562     AOna    G    C        0      0        2 
  16  chr16_85960562     ASom    G    C        0      0        2 
  16  chr16_85960562     HCab    G    C        1      2        2 
  16  chr16_85960562     HPrz    G    C        1      2        2 
  16  chr16_85960562     ZBoe    G    C        0      0        2 
  16  chr16_85960562     ZGre    G    C        0      0        2 
  16  chr16_85960562     ZHar    G    C        0      0        2 
  16  chr16_85960562   Sample    G    C        0      0        2 
  16  chr16_85984954     AAsi    C    A        0      0        2 
  16  chr16_85984954     AKia    C    A        0      0        2 
  16  chr16_85984954     AOna    C    A      0.5      1        2 
  16  chr16_85984954     ASom    C    A        0      0        2 
  16  chr16_85984954     HCab    C    A        0      0        2 
  16  chr16_85984954     HPrz    C    A        0      0        2 
  16  chr16_85984954     ZBoe    C    A        0      0        2 
  16  chr16_85984954     ZGre    C    A        0      0        2 
  16  chr16_85984954     ZHar    C    A        0      0        2 
  16  chr16_85984954   Sample    C    A        0      0        2 
  16  chr16_85989065     AAsi    G    T        1      2        2 
  16  chr16_85989065     AKia    G    T        0      0        2 
  16  chr16_85989065     AOna    G    T        0      0        2 
  16  chr16_85989065     ASom    G    T        1      2        2 
  16  chr16_85989065     HCab    G    T        0      0        2 
  16  chr16_85989065     HPrz    G    T        0      0        2 
  16  chr16_85989065     ZBoe    G    T        0      0        2 
  16  chr16_85989065     ZGre    G    T        0      0        2 
  16  chr16_85989065     ZHar    G    T        0      0        2 
  16  chr16_85989065   Sample    G    T        1      2        2 
  16  chr16_86007417     AAsi    C    G        0      0        2 
  16  chr16_86007417     AKia    C    G        0      0        2 
  16  chr16_86007417     AOna    C    G        0      0        2 
  16  chr16_86007417     ASom    C    G        0      0        2 
  16  chr16_86007417     HCab    C    G        0      0        2 
  16  chr16_86007417     HPrz    C    G        0      0        2 
  16  chr16_86007417     ZBoe    C    G        0      0        2 
  16  chr16_86007417     ZGre    C    G        0      0        2 
  16  chr16_86007417     ZHar    C    G      0.5      1        2 
  16  chr16_86007417   Sample    C    G        0      0        2 
  16  chr16_86030602     AAsi    C    A        0      0        2 
  16  chr16_86030602     AKia    C    A        0      0        2 
  16  chr16_86030602     AOna    C    A        0      0        2 
  16  chr16_86030602     ASom    C    A        0      0        2 
  16  chr16_86030602     HCab    C    A        1      2        2 
  16  chr16_86030602     HPrz    C    A        1      2        2 
  16  chr16_86030602     ZBoe    C    A        0      0        2 
  16  chr16_86030602     ZGre    C    A        0      0        2 
  16  chr16_86030602     ZHar    C    A        0      0        2 
  16  chr16_86030602   Sample    C    A        0      0        2 
  16  chr16_86043294     AAsi    G    T        0      0        2 
  16  chr16_86043294     AKia    G    T      0.5      1        2 
  16  chr16_86043294     AOna    G    T      0.5      1        2 
  16  chr16_86043294     ASom    G    T        0      0        2 
  16  chr16_86043294     HCab    G    T        0      0        2 
  16  chr16_86043294     HPrz    G    T        0      0        2 
  16  chr16_86043294     ZBoe    G    T        0      0        2 
  16  chr16_86043294     ZGre    G    T        0      0        2 
  16  chr16_86043294     ZHar    G    T        0      0        2 
  16  chr16_86043294   Sample    G    T        0      0        2 
  16  chr16_86070908     AAsi    G    T        0      0        2 
  16  chr16_86070908     AKia    G    T        0      0        2 
  16  chr16_86070908     AOna    G    T        0      0        2 
  16  chr16_86070908     ASom    G    T        0      0        2 
  16  chr16_86070908     HCab    G    T        0      0        2 
  16  chr16_86070908     HPrz    G    T        0      0        2 
  16  chr16_86070908     ZBoe    G    T      0.5      1        2 
  16  chr16_86070908     ZGre    G    T        0      0        2 
  16  chr16_86070908     ZHar    G    T        0      0        2 
  16  chr16_86070908   Sample    G    T        0      0        2 
  16  chr16_86108101     AAsi    C    G        0      0        2 
  16  chr16_86108101     AKia    C    G        0      0        2 
  16  chr16_86108101     AOna    C    G        0      0        2 
  16  chr16_86108101     ASom    C    G        1      2        2 
  16  chr16_86108101     HCab    C    G        0      0        2 
  16  chr16_86108101     HPrz    C    G        0      0        2 
  16  chr16_86108101     ZBoe    C    G        0      0        2 
  16  chr16_86108101     ZGre    C    G        0      0        2 
  16  chr16_86108101     ZHar    C    G        0      0        2 
  16  chr16_86108101   Sample    C    G        0      0        2 
  16  chr16_86121885     AAsi    G    T        0      0        2 
  16  chr16_86121885     AKia    G    T        0      0        2 
  16  chr16_86121885     AOna    G    T        0      0        2 
  16  chr16_86121885     ASom    G    T        0      0        2 
  16  chr16_86121885     HCab    G    T        1      2        2 
  16  chr16_86121885     HPrz    G    T        1      2        2 
  16  chr16_86121885     ZBoe    G    T        0      0        2 
  16  chr16_86121885     ZGre    G    T        0      0        2 
  16  chr16_86121885     ZHar    G    T        0      0        2 
  16  chr16_86121885   Sample    G    T        0      0        2 
  16  chr16_86246903     AAsi    G    T        0      0        2 
  16  chr16_86246903     AKia    G    T        1      2        2 
  16  chr16_86246903     AOna    G    T        0      0        2 
  16  chr16_86246903     ASom    G    T        0      0        2 
  16  chr16_86246903     HCab    G    T        0      0        2 
  16  chr16_86246903     HPrz    G    T        0      0        2 
  16  chr16_86246903     ZBoe    G    T        0      0        2 
  16  chr16_86246903     ZGre    G    T        0      0        2 
  16  chr16_86246903     ZHar    G    T        0      0        2 
  16  chr16_86246903   Sample    G    T        0      0        2 
  16  chr16_86288654     AAsi    A    C        0      0        2 
  16  chr16_86288654     AKia    A    C        1      2        2 
  16  chr16_86288654     AOna    A    C        0      0        2 
  16  chr16_86288654     ASom    A    C        0      0        2 
  16  chr16_86288654     HCab    A    C      0.5      1        2 
  16  chr16_86288654     HPrz    A    C      0.5      1        2 
  16  chr16_86288654     ZBoe    A    C        0      0        2 
  16  chr16_86288654     ZGre    A    C        0      0        2 
  16  chr16_86288654     ZHar    A    C        0      0        2 
  16  chr16_86288654   Sample    A    C        0      0        2 
  16  chr16_86290867     AAsi    G    T        0      0        2 
  16  chr16_86290867     AKia    G    T        0      0        2 
  16  chr16_86290867     AOna    G    T        1      2        2 
  16  chr16_86290867     ASom    G    T        0      0        2 
  16  chr16_86290867     HCab    G    T        0      0        2 
  16  chr16_86290867     HPrz    G    T        0      0        2 
  16  chr16_86290867     ZBoe    G    T        0      0        2 
  16  chr16_86290867     ZGre    G    T        0      0        2 
  16  chr16_86290867     ZHar    G    T        0      0        2 
  16  chr16_86290867   Sample    G    T        0      0        2 
  16  chr16_86296121     AAsi    G    T      0.5      1        2 
  16  chr16_86296121     AKia    G    T        0      0        2 
  16  chr16_86296121     AOna    G    T        0      0        2 
  16  chr16_86296121     ASom    G    T        0      0        2 
  16  chr16_86296121     HCab    G    T        0      0        2 
  16  chr16_86296121     HPrz    G    T        0      0        2 
  16  chr16_86296121     ZBoe    G    T        0      0        2 
  16  chr16_86296121     ZGre    G    T        0      0        2 
  16  chr16_86296121     ZHar    G    T        0      0        2 
  16  chr16_86296121   Sample    G    T        0      0        2 
  16  chr16_86299982     AAsi    T    G        0      0        2 
  16  chr16_86299982     AKia    T    G        0      0        2 
  16  chr16_86299982     AOna    T    G        0      0        2 
  16  chr16_86299982     ASom    T    G        0      0        2 
  16  chr16_86299982     HCab    T    G        0      0        2 
  16  chr16_86299982     HPrz    T    G        0      0        2 
  16  chr16_86299982     ZBoe    T    G        0      0        2 
  16  chr16_86299982     ZGre    T    G      0.5      1        2 
  16  chr16_86299982     ZHar    T    G        0      0        2 
  16  chr16_86299982   Sample    T    G        0      0        2 
  16  chr16_86313349     AAsi    C    G        1      2        2 
  16  chr16_86313349     AKia    C    G        1      2        2 
  16  chr16_86313349     AOna    C    G        1      2        2 
  16  chr16_86313349     ASom    C    G        1      2        2 
  16  chr16_86313349     HCab    C    G        0      0        2 
  16  chr16_86313349     HPrz    C    G        0      0        2 
  16  chr16_86313349     ZBoe    C    G        0      0        2 
  16  chr16_86313349     ZGre    C    G        0      0        2 
  16  chr16_86313349     ZHar    C    G        0      0        2 
  16  chr16_86313349   Sample    C    G        1      2        2 
  16  chr16_86322816     AAsi    C    G        0      0        2 
  16  chr16_86322816     AKia    C    G        0      0        2 
  16  chr16_86322816     AOna    C    G      0.5      1        2 
  16  chr16_86322816     ASom    C    G        0      0        2 
  16  chr16_86322816     HCab    C    G        0      0        2 
  16  chr16_86322816     HPrz    C    G        0      0        2 
  16  chr16_86322816     ZBoe    C    G        0      0        2 
  16  chr16_86322816     ZGre    C    G        0      0        2 
  16  chr16_86322816     ZHar    C    G        0      0        2 
  16  chr16_86322816   Sample    C    G        0      0        2 
  16  chr16_86331549     AAsi    A    T        0      0        2 
  16  chr16_86331549     AKia    A    T        0      0        2 
  16  chr16_86331549     AOna    A    T        0      0        2 
  16  chr16_86331549     ASom    A    T        0      0        2 
  16  chr16_86331549     HCab    A    T        0      0        2 
  16  chr16_86331549     HPrz    A    T        0      0        2 
  16  chr16_86331549     ZBoe    A    T        0      0        2 
  16  chr16_86331549     ZGre    A    T        0      0        2 
  16  chr16_86331549     ZHar    A    T      0.5      1        2 
  16  chr16_86331549   Sample    A    T        0      0        2 
  16  chr16_86342521     AAsi    C    A        1      2        2 
  16  chr16_86342521     AKia    C    A        0      0        2 
  16  chr16_86342521     AOna    C    A      0.5      1        2 
  16  chr16_86342521     ASom    C    A        1      2        2 
  16  chr16_86342521     HCab    C    A        0      0        2 
  16  chr16_86342521     HPrz    C    A        0      0        2 
  16  chr16_86342521     ZBoe    C    A        0      0        2 
  16  chr16_86342521     ZGre    C    A        0      0        2 
  16  chr16_86342521     ZHar    C    A        0      0        2 
  16  chr16_86342521   Sample    C    A        1      2        2 
  16  chr16_86353133     AAsi    T    G        0      0        2 
  16  chr16_86353133     AKia    T    G        1      2        2 
  16  chr16_86353133     AOna    T    G      0.5      1        2 
  16  chr16_86353133     ASom    T    G        0      0        2 
  16  chr16_86353133     HCab    T    G        0      0        2 
  16  chr16_86353133     HPrz    T    G        0      0        2 
  16  chr16_86353133     ZBoe    T    G        0      0        2 
  16  chr16_86353133     ZGre    T    G        0      0        2 
  16  chr16_86353133     ZHar    T    G        0      0        2 
  16  chr16_86353133   Sample    T    G        0      0        2 
  16  chr16_86370520     AAsi    C    A        0      0        2 
  16  chr16_86370520     AKia    C    A        0      0        2 
  16  chr16_86370520     AOna    C    A        0      0        2 
  16  chr16_86370520     ASom    C    A        0      0        2 
  16  chr16_86370520     HCab    C    A      0.5      1        2 
  16  chr16_86370520     HPrz    C    A        0      0        2 
  16  chr16_86370520     ZBoe    C    A        0      0        2 
  16  chr16_86370520     ZGre    C    A        0      0        2 
  16  chr16_86370520     ZHar    C    A        0      0        2 
  16  chr16_86370520   Sample    C    A        0      0        2 
  16  chr16_86376009     AAsi    A    C        0      0        2 
  16  chr16_86376009     AKia    A    C        0      0        2 
  16  chr16_86376009     AOna    A    C        0      0        2 
  16  chr16_86376009     ASom    A    C        0      0        2 
  16  chr16_86376009     HCab    A    C        0      0        2 
  16  chr16_86376009     HPrz    A    C        0      0        2 
  16  chr16_86376009     ZBoe    A    C        1      2        2 
  16  chr16_86376009     ZGre    A    C        1      2        2 
  16  chr16_86376009     ZHar    A    C        1      2        2 
  16  chr16_86376009   Sample    A    C        0      0        2 
  16  chr16_86378904     AAsi    G    T        1      2        2 
  16  chr16_86378904     AKia    G    T        0      0        2 
  16  chr16_86378904     AOna    G    T        0      0        2 
  16  chr16_86378904     ASom    G    T        0      0        2 
  16  chr16_86378904     HCab    G    T        0      0        2 
  16  chr16_86378904     HPrz    G    T        0      0        2 
  16  chr16_86378904     ZBoe    G    T        0      0        2 
  16  chr16_86378904     ZGre    G    T        0      0        2 
  16  chr16_86378904     ZHar    G    T        0      0        2 
  16  chr16_86378904   Sample    G    T        0      0        2 
  16  chr16_86382940     AAsi    C    G        0      0        2 
  16  chr16_86382940     AKia    C    G        0      0        2 
  16  chr16_86382940     AOna    C    G        0      0        2 
  16  chr16_86382940     ASom    C    G        0      0        2 
  16  chr16_86382940     HCab    C    G        0      0        2 
  16  chr16_86382940     HPrz    C    G        0      0        2 
  16  chr16_86382940     ZBoe    C    G      0.5      1        2 
  16  chr16_86382940     ZGre    C    G        0      0        2 
  16  chr16_86382940     ZHar    C    G        0      0        2 
  16  chr16_86382940   Sample    C    G        0      0        2 
  16  chr16_86385395     AAsi    C    G        0      0        2 
  16  chr16_86385395     AKia    C    G        0      0        2 
  16  chr16_86385395     AOna    C    G        0      0        2 
  16  chr16_86385395     ASom    C    G        1      2        2 
  16  chr16_86385395     HCab    C    G        0      0        2 
  16  chr16_86385395     HPrz    C    G        0      0        2 
  16  chr16_86385395     ZBoe    C    G        0      0        2 
  16  chr16_86385395     ZGre    C    G        0      0        2 
  16  chr16_86385395     ZHar    C    G        0      0        2 
  16  chr16_86385395   Sample    C    G        0      0        2 
  16  chr16_86386419     AAsi    T    G        0      0        2 
  16  chr16_86386419     AKia    T    G        1      2        2 
  16  chr16_86386419     AOna    T    G        0      0        2 
  16  chr16_86386419     ASom    T    G        0      0        2 
  16  chr16_86386419     HCab    T    G        0      0        2 
  16  chr16_86386419     HPrz    T    G        0      0        2 
  16  chr16_86386419     ZBoe    T    G        0      0        2 
  16  chr16_86386419     ZGre    T    G        0      0        2 
  16  chr16_86386419     ZHar    T    G        0      0        2 
  16  chr16_86386419   Sample    T    G        0      0        2 
  16  chr16_86432932     AAsi    A    C        0      0        2 
  16  chr16_86432932     AKia    A    C        0      0        2 
  16  chr16_86432932     AOna    A    C      0.5      1        2 
  16  chr16_86432932     ASom    A    C        0      0        2 
  16  chr16_86432932     HCab    A    C        0      0        2 
  16  chr16_86432932     HPrz    A    C        0      0        2 
  16  chr16_86432932     ZBoe    A    C        0      0        2 
  16  chr16_86432932     ZGre    A    C        0      0        2 
  16  chr16_86432932     ZHar    A    C        0      0        2 
  16  chr16_86432932   Sample    A    C        0      0        2 
  16  chr16_86455168     AAsi    C    A        0      0        2 
  16  chr16_86455168     AKia    C    A        0      0        2 
  16  chr16_86455168     AOna    C    A        0      0        2 
  16  chr16_86455168     ASom    C    A        0      0        2 
  16  chr16_86455168     HCab    C    A        0      0        2 
  16  chr16_86455168     HPrz    C    A      0.5      1        2 
  16  chr16_86455168     ZBoe    C    A        0      0        2 
  16  chr16_86455168     ZGre    C    A        0      0        2 
  16  chr16_86455168     ZHar    C    A        0      0        2 
  16  chr16_86455168   Sample    C    A        0      0        2 
  16  chr16_86467964     AAsi    G    T        0      0        2 
  16  chr16_86467964     AKia    G    T        0      0        2 
  16  chr16_86467964     AOna    G    T        0      0        2 
  16  chr16_86467964     ASom    G    T        0      0        2 
  16  chr16_86467964     HCab    G    T        0      0        2 
  16  chr16_86467964     HPrz    G    T        0      0        2 
  16  chr16_86467964     ZBoe    G    T        0      0        2 
  16  chr16_86467964     ZGre    G    T        0      0        2 
  16  chr16_86467964     ZHar    G    T        1      2        2 
  16  chr16_86467964   Sample    G    T        0      0        2 
  16  chr16_86502578     AAsi    C    A        0      0        2 
  16  chr16_86502578     AKia    C    A        0      0        2 
  16  chr16_86502578     AOna    C    A        0      0        2 
  16  chr16_86502578     ASom    C    A        0      0        2 
  16  chr16_86502578     HCab    C    A      0.5      1        2 
  16  chr16_86502578     HPrz    C    A        1      2        2 
  16  chr16_86502578     ZBoe    C    A        0      0        2 
  16  chr16_86502578     ZGre    C    A        0      0        2 
  16  chr16_86502578     ZHar    C    A        0      0        2 
  16  chr16_86502578   Sample    C    A        0      0        2 
  16  chr16_86510203     AAsi    G    C        0      0        2 
  16  chr16_86510203     AKia    G    C        0      0        2 
  16  chr16_86510203     AOna    G    C        0      0        2 
  16  chr16_86510203     ASom    G    C        0      0        2 
  16  chr16_86510203     HCab    G    C        0      0        2 
  16  chr16_86510203     HPrz    G    C        0      0        2 
  16  chr16_86510203     ZBoe    G    C        0      0        2 
  16  chr16_86510203     ZGre    G    C        1      2        2 
  16  chr16_86510203     ZHar    G    C        0      0        2 
  16  chr16_86510203   Sample    G    C        0      0        2 
  16  chr16_86518072     AAsi    C    A        0      0        2 
  16  chr16_86518072     AKia    C    A        0      0        2 
  16  chr16_86518072     AOna    C    A        0      0        2 
  16  chr16_86518072     ASom    C    A        0      0        2 
  16  chr16_86518072     HCab    C    A      0.5      1        2 
  16  chr16_86518072     HPrz    C    A      0.5      1        2 
  16  chr16_86518072     ZBoe    C    A        0      0        2 
  16  chr16_86518072     ZGre    C    A        0      0        2 
  16  chr16_86518072     ZHar    C    A        0      0        2 
  16  chr16_86518072   Sample    C    A        0      0        2 
  16  chr16_86520515     AAsi    A    T        0      0        2 
  16  chr16_86520515     AKia    A    T        0      0        2 
  16  chr16_86520515     AOna    A    T      0.5      1        2 
  16  chr16_86520515     ASom    A    T        0      0        2 
  16  chr16_86520515     HCab    A    T        0      0        2 
  16  chr16_86520515     HPrz    A    T        0      0        2 
  16  chr16_86520515     ZBoe    A    T        0      0        2 
  16  chr16_86520515     ZGre    A    T        0      0        2 
  16  chr16_86520515     ZHar    A    T        0      0        2 
  16  chr16_86520515   Sample    A    T        0      0        2 
  16  chr16_86536569     AAsi    G    T        0      0        2 
  16  chr16_86536569     AKia    G    T        0      0        2 
  16  chr16_86536569     AOna    G    T        0      0        2 
  16  chr16_86536569     ASom    G    T        0      0        2 
  16  chr16_86536569     HCab    G    T        0      0        2 
  16  chr16_86536569     HPrz    G    T        0      0        2 
  16  chr16_86536569     ZBoe    G    T        1      2        2 
  16  chr16_86536569     ZGre    G    T        0      0        2 
  16  chr16_86536569     ZHar    G    T        0      0        2 
  16  chr16_86536569   Sample    G    T        0      0        2 
  16  chr16_86538468     AAsi    C    G        0      0        2 
  16  chr16_86538468     AKia    C    G        0      0        2 
  16  chr16_86538468     AOna    C    G        0      0        2 
  16  chr16_86538468     ASom    C    G        0      0        2 
  16  chr16_86538468     HCab    C    G        0      0        2 
  16  chr16_86538468     HPrz    C    G        0      0        2 
  16  chr16_86538468     ZBoe    C    G        1      2        2 
  16  chr16_86538468     ZGre    C    G        1      2        2 
  16  chr16_86538468     ZHar    C    G        1      2        2 
  16  chr16_86538468   Sample    C    G        0      0        2 
  16  chr16_86555716     AAsi    C    G        0      0        2 
  16  chr16_86555716     AKia    C    G        0      0        2 
  16  chr16_86555716     AOna    C    G        0      0        2 
  16  chr16_86555716     ASom    C    G        0      0        2 
  16  chr16_86555716     HCab    C    G        1      2        2 
  16  chr16_86555716     HPrz    C    G        1      2        2 
  16  chr16_86555716     ZBoe    C    G        0      0        2 
  16  chr16_86555716     ZGre    C    G        0      0        2 
  16  chr16_86555716     ZHar    C    G        0      0        2 
  16  chr16_86555716   Sample    C    G        0      0        2 
  16  chr16_86560565     AAsi    A    C        0      0        2 
  16  chr16_86560565     AKia    A    C        0      0        2 
  16  chr16_86560565     AOna    A    C        0      0        2 
  16  chr16_86560565     ASom    A    C        0      0        2 
  16  chr16_86560565     HCab    A    C        1      2        2 
  16  chr16_86560565     HPrz    A    C        1      2        2 
  16  chr16_86560565     ZBoe    A    C        0      0        2 
  16  chr16_86560565     ZGre    A    C        0      0        2 
  16  chr16_86560565     ZHar    A    C        0      0        2 
  16  chr16_86560565   Sample    A    C        0      0        2 
  16  chr16_86561949     AAsi    G    T        0      0        2 
  16  chr16_86561949     AKia    G    T        0      0        2 
  16  chr16_86561949     AOna    G    T        0      0        2 
  16  chr16_86561949     ASom    G    T        0      0        2 
  16  chr16_86561949     HCab    G    T      0.5      1        2 
  16  chr16_86561949     HPrz    G    T        1      2        2 
  16  chr16_86561949     ZBoe    G    T        0      0        2 
  16  chr16_86561949     ZGre    G    T        0      0        2 
  16  chr16_86561949     ZHar    G    T        0      0        2 
  16  chr16_86561949   Sample    G    T        0      0        2 
  16  chr16_86601894     AAsi    A    C        0      0        2 
  16  chr16_86601894     AKia    A    C      0.5      1        2 
  16  chr16_86601894     AOna    A    C        0      0        2 
  16  chr16_86601894     ASom    A    C        0      0        2 
  16  chr16_86601894     HCab    A    C        0      0        2 
  16  chr16_86601894     HPrz    A    C        0      0        2 
  16  chr16_86601894     ZBoe    A    C        0      0        2 
  16  chr16_86601894     ZGre    A    C        0      0        2 
  16  chr16_86601894     ZHar    A    C        0      0        2 
  16  chr16_86601894   Sample    A    C        0      0        2 
  16  chr16_86610760     AAsi    G    T        0      0        2 
  16  chr16_86610760     AKia    G    T        0      0        2 
  16  chr16_86610760     AOna    G    T        0      0        2 
  16  chr16_86610760     ASom    G    T        1      2        2 
  16  chr16_86610760     HCab    G    T        0      0        2 
  16  chr16_86610760     HPrz    G    T        0      0        2 
  16  chr16_86610760     ZBoe    G    T        0      0        2 
  16  chr16_86610760     ZGre    G    T        0      0        2 
  16  chr16_86610760     ZHar    G    T        0      0        2 
  16  chr16_86610760   Sample    G    T        0      0        2 
  16  chr16_86618766     AAsi    G    T        0      0        2 
  16  chr16_86618766     AKia    G    T        0      0        2 
  16  chr16_86618766     AOna    G    T        0      0        2 
  16  chr16_86618766     ASom    G    T        0      0        2 
  16  chr16_86618766     HCab    G    T        0      0        2 
  16  chr16_86618766     HPrz    G    T        0      0        2 
  16  chr16_86618766     ZBoe    G    T      0.5      1        2 
  16  chr16_86618766     ZGre    G    T        1      2        2 
  16  chr16_86618766     ZHar    G    T        1      2        2 
  16  chr16_86618766   Sample    G    T        0      0        2 
  16  chr16_86640154     AAsi    C    G        0      0        2 
  16  chr16_86640154     AKia    C    G        0      0        2 
  16  chr16_86640154     AOna    C    G        0      0        2 
  16  chr16_86640154     ASom    C    G        1      2        2 
  16  chr16_86640154     HCab    C    G        0      0        2 
  16  chr16_86640154     HPrz    C    G        0      0        2 
  16  chr16_86640154     ZBoe    C    G        0      0        2 
  16  chr16_86640154     ZGre    C    G        0      0        2 
  16  chr16_86640154     ZHar    C    G        0      0        2 
  16  chr16_86640154   Sample    C    G        0      0        2 
  16  chr16_86659370     AAsi    C    G        0      0        2 
  16  chr16_86659370     AKia    C    G        0      0        2 
  16  chr16_86659370     AOna    C    G      0.5      1        2 
  16  chr16_86659370     ASom    C    G        0      0        2 
  16  chr16_86659370     HCab    C    G        0      0        2 
  16  chr16_86659370     HPrz    C    G        0      0        2 
  16  chr16_86659370     ZBoe    C    G        0      0        2 
  16  chr16_86659370     ZGre    C    G        0      0        2 
  16  chr16_86659370     ZHar    C    G        0      0        2 
  16  chr16_86659370   Sample    C    G        0      0        2 
  16  chr16_86671271     AAsi    C    A        0      0        2 
  16  chr16_86671271     AKia    C    A        0      0        2 
  16  chr16_86671271     AOna    C    A        0      0        2 
  16  chr16_86671271     ASom    C    A        0      0        2 
  16  chr16_86671271     HCab    C    A        1      2        2 
  16  chr16_86671271     HPrz    C    A        1      2        2 
  16  chr16_86671271     ZBoe    C    A        0      0        2 
  16  chr16_86671271     ZGre    C    A        0      0        2 
  16  chr16_86671271     ZHar    C    A        0      0        2 
  16  chr16_86671271   Sample    C    A        0      0        2 
  16  chr16_86675154     AAsi    C    A        0      0        2 
  16  chr16_86675154     AKia    C    A        0      0        2 
  16  chr16_86675154     AOna    C    A        0      0        2 
  16  chr16_86675154     ASom    C    A        0      0        2 
  16  chr16_86675154     HCab    C    A      0.5      1        2 
  16  chr16_86675154     HPrz    C    A        0      0        2 
  16  chr16_86675154     ZBoe    C    A        0      0        2 
  16  chr16_86675154     ZGre    C    A        0      0        2 
  16  chr16_86675154     ZHar    C    A        0      0        2 
  16  chr16_86675154   Sample    C    A        0      0        2 
  16  chr16_86677715     AAsi    A    C        0      0        2 
  16  chr16_86677715     AKia    A    C        0      0        2 
  16  chr16_86677715     AOna    A    C        0      0        2 
  16  chr16_86677715     ASom    A    C        0      0        2 
  16  chr16_86677715     HCab    A    C        0      0        2 
  16  chr16_86677715     HPrz    A    C        0      0        2 
  16  chr16_86677715     ZBoe    A    C        0      0        2 
  16  chr16_86677715     ZGre    A    C        1      2        2 
  16  chr16_86677715     ZHar    A    C        0      0        2 
  16  chr16_86677715   Sample    A    C        0      0        2 
  16  chr16_86695070     AAsi    A    C        0      0        2 
  16  chr16_86695070     AKia    A    C        0      0        2 
  16  chr16_86695070     AOna    A    C        0      0        2 
  16  chr16_86695070     ASom    A    C        0      0        2 
  16  chr16_86695070     HCab    A    C        0      0        2 
  16  chr16_86695070     HPrz    A    C        0      0        2 
  16  chr16_86695070     ZBoe    A    C      0.5      1        2 
  16  chr16_86695070     ZGre    A    C        0      0        2 
  16  chr16_86695070     ZHar    A    C        0      0        2 
  16  chr16_86695070   Sample    A    C        0      0        2 
  16  chr16_86717917     AAsi    C    G        0      0        2 
  16  chr16_86717917     AKia    C    G        0      0        2 
  16  chr16_86717917     AOna    C    G        0      0        2 
  16  chr16_86717917     ASom    C    G        0      0        2 
  16  chr16_86717917     HCab    C    G      0.5      1        2 
  16  chr16_86717917     HPrz    C    G        0      0        2 
  16  chr16_86717917     ZBoe    C    G        0      0        2 
  16  chr16_86717917     ZGre    C    G        0      0        2 
  16  chr16_86717917     ZHar    C    G        0      0        2 
  16  chr16_86717917   Sample    C    G        0      0        2 
  16  chr16_86725633     AAsi    T    G      0.5      1        2 
  16  chr16_86725633     AKia    T    G        0      0        2 
  16  chr16_86725633     AOna    T    G        0      0        2 
  16  chr16_86725633     ASom    T    G        0      0        2 
  16  chr16_86725633     HCab    T    G        0      0        2 
  16  chr16_86725633     HPrz    T    G        0      0        2 
  16  chr16_86725633     ZBoe    T    G        0      0        2 
  16  chr16_86725633     ZGre    T    G        0      0        2 
  16  chr16_86725633     ZHar    T    G        0      0        2 
  16  chr16_86725633   Sample    T    G        0      0        2 
  16  chr16_86731825     AAsi    G    T        0      0        2 
  16  chr16_86731825     AKia    G    T      0.5      1        2 
  16  chr16_86731825     AOna    G    T        0      0        2 
  16  chr16_86731825     ASom    G    T        0      0        2 
  16  chr16_86731825     HCab    G    T        0      0        2 
  16  chr16_86731825     HPrz    G    T        0      0        2 
  16  chr16_86731825     ZBoe    G    T        0      0        2 
  16  chr16_86731825     ZGre    G    T        0      0        2 
  16  chr16_86731825     ZHar    G    T        0      0        2 
  16  chr16_86731825   Sample    G    T        0      0        2 
  16  chr16_86743907     AAsi    G    C        0      0        2 
  16  chr16_86743907     AKia    G    C        0      0        2 
  16  chr16_86743907     AOna    G    C        0      0        2 
  16  chr16_86743907     ASom    G    C        0      0        2 
  16  chr16_86743907     HCab    G    C        1      2        2 
  16  chr16_86743907     HPrz    G    C        1      2        2 
  16  chr16_86743907     ZBoe    G    C        0      0        2 
  16  chr16_86743907     ZGre    G    C        0      0        2 
  16  chr16_86743907     ZHar    G    C        0      0        2 
  16  chr16_86743907   Sample    G    C        0      0        2 
  16  chr16_86776302     AAsi    G    C        0      0        2 
  16  chr16_86776302     AKia    G    C        0      0        2 
  16  chr16_86776302     AOna    G    C        0      0        2 
  16  chr16_86776302     ASom    G    C        0      0        2 
  16  chr16_86776302     HCab    G    C        0      0        2 
  16  chr16_86776302     HPrz    G    C        0      0        2 
  16  chr16_86776302     ZBoe    G    C        0      0        2 
  16  chr16_86776302     ZGre    G    C        0      0        2 
  16  chr16_86776302     ZHar    G    C        1      2        2 
  16  chr16_86776302   Sample    G    C        0      0        2 
  16  chr16_86782722     AAsi    G    C        0      0        2 
  16  chr16_86782722     AKia    G    C        0      0        2 
  16  chr16_86782722     AOna    G    C        0      0        2 
  16  chr16_86782722     ASom    G    C        0      0        2 
  16  chr16_86782722     HCab    G    C        0      0        2 
  16  chr16_86782722     HPrz    G    C        0      0        2 
  16  chr16_86782722     ZBoe    G    C        0      0        2 
  16  chr16_86782722     ZGre    G    C        0      0        2 
  16  chr16_86782722     ZHar    G    C      0.5      1        2 
  16  chr16_86782722   Sample    G    C        0      0        2 
  16  chr16_86805599     AAsi    G    T        0      0        2 
  16  chr16_86805599     AKia    G    T        0      0        2 
  16  chr16_86805599     AOna    G    T        0      0        2 
  16  chr16_86805599     ASom    G    T        0      0        2 
  16  chr16_86805599     HCab    G    T        1      2        2 
  16  chr16_86805599     HPrz    G    T        1      2        2 
  16  chr16_86805599     ZBoe    G    T        0      0        2 
  16  chr16_86805599     ZGre    G    T        0      0        2 
  16  chr16_86805599     ZHar    G    T        0      0        2 
  16  chr16_86805599   Sample    G    T        0      0        2 
  16  chr16_86812995     AAsi    T    G        0      0        2 
  16  chr16_86812995     AKia    T    G        0      0        2 
  16  chr16_86812995     AOna    T    G        0      0        2 
  16  chr16_86812995     ASom    T    G        0      0        2 
  16  chr16_86812995     HCab    T    G        1      2        2 
  16  chr16_86812995     HPrz    T    G        1      2        2 
  16  chr16_86812995     ZBoe    T    G        0      0        2 
  16  chr16_86812995     ZGre    T    G        0      0        2 
  16  chr16_86812995     ZHar    T    G        0      0        2 
  16  chr16_86812995   Sample    T    G        0      0        2 
  16  chr16_86814287     AAsi    C    G        0      0        2 
  16  chr16_86814287     AKia    C    G        0      0        2 
  16  chr16_86814287     AOna    C    G        0      0        2 
  16  chr16_86814287     ASom    C    G        0      0        2 
  16  chr16_86814287     HCab    C    G        0      0        2 
  16  chr16_86814287     HPrz    C    G        0      0        2 
  16  chr16_86814287     ZBoe    C    G      0.5      1        2 
  16  chr16_86814287     ZGre    C    G        0      0        2 
  16  chr16_86814287     ZHar    C    G        0      0        2 
  16  chr16_86814287   Sample    C    G        0      0        2 
  16  chr16_86830280     AAsi    G    C        0      0        2 
  16  chr16_86830280     AKia    G    C        0      0        2 
  16  chr16_86830280     AOna    G    C      0.5      1        2 
  16  chr16_86830280     ASom    G    C        0      0        2 
  16  chr16_86830280     HCab    G    C        0      0        2 
  16  chr16_86830280     HPrz    G    C        0      0        2 
  16  chr16_86830280     ZBoe    G    C        0      0        2 
  16  chr16_86830280     ZGre    G    C        0      0        2 
  16  chr16_86830280     ZHar    G    C        0      0        2 
  16  chr16_86830280   Sample    G    C        0      0        2 
  16  chr16_86837763     AAsi    A    C        0      0        2 
  16  chr16_86837763     AKia    A    C        0      0        2 
  16  chr16_86837763     AOna    A    C        0      0        2 
  16  chr16_86837763     ASom    A    C        0      0        2 
  16  chr16_86837763     HCab    A    C        0      0        2 
  16  chr16_86837763     HPrz    A    C        0      0        2 
  16  chr16_86837763     ZBoe    A    C        1      2        2 
  16  chr16_86837763     ZGre    A    C        1      2        2 
  16  chr16_86837763     ZHar    A    C        1      2        2 
  16  chr16_86837763   Sample    A    C        0      0        2 
  16  chr16_86839735     AAsi    C    G        0      0        2 
  16  chr16_86839735     AKia    C    G        0      0        2 
  16  chr16_86839735     AOna    C    G        0      0        2 
  16  chr16_86839735     ASom    C    G        0      0        2 
  16  chr16_86839735     HCab    C    G        0      0        2 
  16  chr16_86839735     HPrz    C    G        0      0        2 
  16  chr16_86839735     ZBoe    C    G        0      0        2 
  16  chr16_86839735     ZGre    C    G        0      0        2 
  16  chr16_86839735     ZHar    C    G      0.5      1        2 
  16  chr16_86839735   Sample    C    G        0      0        2 
  16  chr16_86863863     AAsi    T    G        0      0        2 
  16  chr16_86863863     AKia    T    G        0      0        2 
  16  chr16_86863863     AOna    T    G        0      0        2 
  16  chr16_86863863     ASom    T    G        0      0        2 
  16  chr16_86863863     HCab    T    G        1      2        2 
  16  chr16_86863863     HPrz    T    G        1      2        2 
  16  chr16_86863863     ZBoe    T    G        0      0        2 
  16  chr16_86863863     ZGre    T    G        0      0        2 
  16  chr16_86863863     ZHar    T    G        0      0        2 
  16  chr16_86863863   Sample    T    G        0      0        2 
  16  chr16_86869409     AAsi    C    G        0      0        2 
  16  chr16_86869409     AKia    C    G        0      0        2 
  16  chr16_86869409     AOna    C    G        0      0        2 
  16  chr16_86869409     ASom    C    G        0      0        2 
  16  chr16_86869409     HCab    C    G        1      2        2 
  16  chr16_86869409     HPrz    C    G        1      2        2 
  16  chr16_86869409     ZBoe    C    G        0      0        2 
  16  chr16_86869409     ZGre    C    G        0      0        2 
  16  chr16_86869409     ZHar    C    G        0      0        2 
  16  chr16_86869409   Sample    C    G        0      0        2 
  16  chr16_86873913     AAsi    C    A        0      0        2 
  16  chr16_86873913     AKia    C    A        0      0        2 
  16  chr16_86873913     AOna    C    A        0      0        2 
  16  chr16_86873913     ASom    C    A        0      0        2 
  16  chr16_86873913     HCab    C    A        0      0        2 
  16  chr16_86873913     HPrz    C    A        0      0        2 
  16  chr16_86873913     ZBoe    C    A        0      0        2 
  16  chr16_86873913     ZGre    C    A        0      0        2 
  16  chr16_86873913     ZHar    C    A        1      2        2 
  16  chr16_86873913   Sample    C    A        0      0        2 
  16  chr16_86888587     AAsi    T    A        0      0        2 
  16  chr16_86888587     AKia    T    A        0      0        2 
  16  chr16_86888587     AOna    T    A        0      0        2 
  16  chr16_86888587     ASom    T    A        0      0        2 
  16  chr16_86888587     HCab    T    A        0      0        2 
  16  chr16_86888587     HPrz    T    A        0      0        2 
  16  chr16_86888587     ZBoe    T    A        0      0        2 
  16  chr16_86888587     ZGre    T    A        1      2        2 
  16  chr16_86888587     ZHar    T    A        0      0        2 
  16  chr16_86888587   Sample    T    A        0      0        2 
  16  chr16_86897398     AAsi    C    G        0      0        2 
  16  chr16_86897398     AKia    C    G        1      2        2 
  16  chr16_86897398     AOna    C    G        0      0        2 
  16  chr16_86897398     ASom    C    G        0      0        2 
  16  chr16_86897398     HCab    C    G        0      0        2 
  16  chr16_86897398     HPrz    C    G        0      0        2 
  16  chr16_86897398     ZBoe    C    G        0      0        2 
  16  chr16_86897398     ZGre    C    G        0      0        2 
  16  chr16_86897398     ZHar    C    G        0      0        2 
  16  chr16_86897398   Sample    C    G        0      0        2 
  16  chr16_86914700     AAsi    C    A        0      0        2 
  16  chr16_86914700     AKia    C    A        0      0        2 
  16  chr16_86914700     AOna    C    A      0.5      1        2 
  16  chr16_86914700     ASom    C    A        0      0        2 
  16  chr16_86914700     HCab    C    A        0      0        2 
  16  chr16_86914700     HPrz    C    A        0      0        2 
  16  chr16_86914700     ZBoe    C    A        0      0        2 
  16  chr16_86914700     ZGre    C    A        0      0        2 
  16  chr16_86914700     ZHar    C    A        0      0        2 
  16  chr16_86914700   Sample    C    A        0      0        2 
  16  chr16_86925484     AAsi    T    G      0.5      1        2 
  16  chr16_86925484     AKia    T    G        0      0        2 
  16  chr16_86925484     AOna    T    G        0      0        2 
  16  chr16_86925484     ASom    T    G        0      0        2 
  16  chr16_86925484     HCab    T    G        0      0        2 
  16  chr16_86925484     HPrz    T    G        0      0        2 
  16  chr16_86925484     ZBoe    T    G        0      0        2 
  16  chr16_86925484     ZGre    T    G        0      0        2 
  16  chr16_86925484     ZHar    T    G        0      0        2 
  16  chr16_86925484   Sample    T    G        0      0        2 
  16  chr16_86934926     AAsi    C    A        0      0        2 
  16  chr16_86934926     AKia    C    A        0      0        2 
  16  chr16_86934926     AOna    C    A        0      0        2 
  16  chr16_86934926     ASom    C    A        0      0        2 
  16  chr16_86934926     HCab    C    A        1      2        2 
  16  chr16_86934926     HPrz    C    A        0      0        2 
  16  chr16_86934926     ZBoe    C    A        0      0        2 
  16  chr16_86934926     ZGre    C    A        0      0        2 
  16  chr16_86934926     ZHar    C    A        0      0        2 
  16  chr16_86934926   Sample    C    A        0      0        2 
  16  chr16_86936135     AAsi    T    A        0      0        2 
  16  chr16_86936135     AKia    T    A        0      0        2 
  16  chr16_86936135     AOna    T    A        0      0        2 
  16  chr16_86936135     ASom    T    A        0      0        2 
  16  chr16_86936135     HCab    T    A        1      2        2 
  16  chr16_86936135     HPrz    T    A        1      2        2 
  16  chr16_86936135     ZBoe    T    A        0      0        2 
  16  chr16_86936135     ZGre    T    A        0      0        2 
  16  chr16_86936135     ZHar    T    A        0      0        2 
  16  chr16_86936135   Sample    T    A        0      0        2 
  16  chr16_86945760     AAsi    A    T        0      0        2 
  16  chr16_86945760     AKia    A    T        1      2        2 
  16  chr16_86945760     AOna    A    T        1      2        2 
  16  chr16_86945760     ASom    A    T        0      0        2 
  16  chr16_86945760     HCab    A    T        0      0        2 
  16  chr16_86945760     HPrz    A    T        0      0        2 
  16  chr16_86945760     ZBoe    A    T        0      0        2 
  16  chr16_86945760     ZGre    A    T        0      0        2 
  16  chr16_86945760     ZHar    A    T        0      0        2 
  16  chr16_86945760   Sample    A    T        0      0        2 
  16  chr16_86950803     AAsi    G    C      0.5      1        2 
  16  chr16_86950803     AKia    G    C        0      0        2 
  16  chr16_86950803     AOna    G    C        0      0        2 
  16  chr16_86950803     ASom    G    C        1      2        2 
  16  chr16_86950803     HCab    G    C        0      0        2 
  16  chr16_86950803     HPrz    G    C        0      0        2 
  16  chr16_86950803     ZBoe    G    C        0      0        2 
  16  chr16_86950803     ZGre    G    C        0      0        2 
  16  chr16_86950803     ZHar    G    C        0      0        2 
  16  chr16_86950803   Sample    G    C        0      0        2 
  16  chr16_86969474     AAsi    G    T        0      0        2 
  16  chr16_86969474     AKia    G    T        0      0        2 
  16  chr16_86969474     AOna    G    T        0      0        2 
  16  chr16_86969474     ASom    G    T        0      0        2 
  16  chr16_86969474     HCab    G    T        0      0        2 
  16  chr16_86969474     HPrz    G    T        0      0        2 
  16  chr16_86969474     ZBoe    G    T      0.5      1        2 
  16  chr16_86969474     ZGre    G    T        0      0        2 
  16  chr16_86969474     ZHar    G    T        0      0        2 
  16  chr16_86969474   Sample    G    T        0      0        2 
  16  chr16_86975877     AAsi    C    A        1      2        2 
  16  chr16_86975877     AKia    C    A        0      0        2 
  16  chr16_86975877     AOna    C    A        0      0        2 
  16  chr16_86975877     ASom    C    A        1      2        2 
  16  chr16_86975877     HCab    C    A        0      0        2 
  16  chr16_86975877     HPrz    C    A        0      0        2 
  16  chr16_86975877     ZBoe    C    A        0      0        2 
  16  chr16_86975877     ZGre    C    A        0      0        2 
  16  chr16_86975877     ZHar    C    A        0      0        2 
  16  chr16_86975877   Sample    C    A        1      2        2 
  16  chr16_86989386     AAsi    C    A        0      0        2 
  16  chr16_86989386     AKia    C    A        0      0        2 
  16  chr16_86989386     AOna    C    A        0      0        2 
  16  chr16_86989386     ASom    C    A        0      0        2 
  16  chr16_86989386     HCab    C    A        0      0        2 
  16  chr16_86989386     HPrz    C    A        0      0        2 
  16  chr16_86989386     ZBoe    C    A        0      0        2 
  16  chr16_86989386     ZGre    C    A        1      2        2 
  16  chr16_86989386     ZHar    C    A        0      0        2 
  16  chr16_86989386   Sample    C    A        0      0        2 
  16  chr16_87000078     AAsi    A    T      0.5      1        2 
  16  chr16_87000078     AKia    A    T        0      0        2 
  16  chr16_87000078     AOna    A    T        0      0        2 
  16  chr16_87000078     ASom    A    T        1      2        2 
  16  chr16_87000078     HCab    A    T        0      0        2 
  16  chr16_87000078     HPrz    A    T        0      0        2 
  16  chr16_87000078     ZBoe    A    T        0      0        2 
  16  chr16_87000078     ZGre    A    T        0      0        2 
  16  chr16_87000078     ZHar    A    T        0      0        2 
  16  chr16_87000078   Sample    A    T        0      0        2 
  16  chr16_87009661     AAsi    T    G        0      0        2 
  16  chr16_87009661     AKia    T    G        0      0        2 
  16  chr16_87009661     AOna    T    G        0      0        2 
  16  chr16_87009661     ASom    T    G        0      0        2 
  16  chr16_87009661     HCab    T    G        0      0        2 
  16  chr16_87009661     HPrz    T    G        0      0        2 
  16  chr16_87009661     ZBoe    T    G        0      0        2 
  16  chr16_87009661     ZGre    T    G        0      0        2 
  16  chr16_87009661     ZHar    T    G        1      2        2 
  16  chr16_87009661   Sample    T    G        0      0        2 
  16  chr16_87038022     AAsi    C    G        0      0        2 
  16  chr16_87038022     AKia    C    G        0      0        2 
  16  chr16_87038022     AOna    C    G        0      0        2 
  16  chr16_87038022     ASom    C    G        0      0        2 
  16  chr16_87038022     HCab    C    G        0      0        2 
  16  chr16_87038022     HPrz    C    G        0      0        2 
  16  chr16_87038022     ZBoe    C    G        0      0        2 
  16  chr16_87038022     ZGre    C    G        1      2        2 
  16  chr16_87038022     ZHar    C    G        0      0        2 
  16  chr16_87038022   Sample    C    G        0      0        2 
  16  chr16_87045654     AAsi    G    T        0      0        2 
  16  chr16_87045654     AKia    G    T        0      0        2 
  16  chr16_87045654     AOna    G    T        0      0        2 
  16  chr16_87045654     ASom    G    T        0      0        2 
  16  chr16_87045654     HCab    G    T        0      0        2 
  16  chr16_87045654     HPrz    G    T        0      0        2 
  16  chr16_87045654     ZBoe    G    T        0      0        2 
  16  chr16_87045654     ZGre    G    T      0.5      1        2 
  16  chr16_87045654     ZHar    G    T        0      0        2 
  16  chr16_87045654   Sample    G    T        0      0        2 
  16  chr16_87045759     AAsi    G    T        0      0        2 
  16  chr16_87045759     AKia    G    T        0      0        2 
  16  chr16_87045759     AOna    G    T        0      0        2 
  16  chr16_87045759     ASom    G    T        0      0        2 
  16  chr16_87045759     HCab    G    T        1      2        2 
  16  chr16_87045759     HPrz    G    T        1      2        2 
  16  chr16_87045759     ZBoe    G    T        0      0        2 
  16  chr16_87045759     ZGre    G    T        0      0        2 
  16  chr16_87045759     ZHar    G    T        0      0        2 
  16  chr16_87045759   Sample    G    T        0      0        2 
  16  chr16_87055464     AAsi    C    G        0      0        2 
  16  chr16_87055464     AKia    C    G        0      0        2 
  16  chr16_87055464     AOna    C    G        0      0        2 
  16  chr16_87055464     ASom    C    G        0      0        2 
  16  chr16_87055464     HCab    C    G        0      0        2 
  16  chr16_87055464     HPrz    C    G        0      0        2 
  16  chr16_87055464     ZBoe    C    G        0      0        2 
  16  chr16_87055464     ZGre    C    G        0      0        2 
  16  chr16_87055464     ZHar    C    G        1      2        2 
  16  chr16_87055464   Sample    C    G        0      0        2 
  16  chr16_87061773     AAsi    G    C        0      0        2 
  16  chr16_87061773     AKia    G    C        0      0        2 
  16  chr16_87061773     AOna    G    C        0      0        2 
  16  chr16_87061773     ASom    G    C        0      0        2 
  16  chr16_87061773     HCab    G    C        0      0        2 
  16  chr16_87061773     HPrz    G    C        0      0        2 
  16  chr16_87061773     ZBoe    G    C        0      0        2 
  16  chr16_87061773     ZGre    G    C        1      2        2 
  16  chr16_87061773     ZHar    G    C        0      0        2 
  16  chr16_87061773   Sample    G    C        0      0        2 
  16  chr16_87080125     AAsi    A    C        0      0        2 
  16  chr16_87080125     AKia    A    C        0      0        2 
  16  chr16_87080125     AOna    A    C        0      0        2 
  16  chr16_87080125     ASom    A    C        0      0        2 
  16  chr16_87080125     HCab    A    C        0      0        2 
  16  chr16_87080125     HPrz    A    C        0      0        2 
  16  chr16_87080125     ZBoe    A    C        1      2        2 
  16  chr16_87080125     ZGre    A    C        0      0        2 
  16  chr16_87080125     ZHar    A    C        0      0        2 
  16  chr16_87080125   Sample    A    C        0      0        2 
  16  chr16_87097974     AAsi    C    G        0      0        2 
  16  chr16_87097974     AKia    C    G        0      0        2 
  16  chr16_87097974     AOna    C    G      0.5      1        2 
  16  chr16_87097974     ASom    C    G        0      0        2 
  16  chr16_87097974     HCab    C    G        0      0        2 
  16  chr16_87097974     HPrz    C    G        0      0        2 
  16  chr16_87097974     ZBoe    C    G        0      0        2 
  16  chr16_87097974     ZGre    C    G        0      0        2 
  16  chr16_87097974     ZHar    C    G        0      0        2 
  16  chr16_87097974   Sample    C    G        0      0        2 
  16  chr16_87115603     AAsi    G    C      0.5      1        2 
  16  chr16_87115603     AKia    G    C        0      0        2 
  16  chr16_87115603     AOna    G    C        0      0        2 
  16  chr16_87115603     ASom    G    C        0      0        2 
  16  chr16_87115603     HCab    G    C        0      0        2 
  16  chr16_87115603     HPrz    G    C        0      0        2 
  16  chr16_87115603     ZBoe    G    C        0      0        2 
  16  chr16_87115603     ZGre    G    C        0      0        2 
  16  chr16_87115603     ZHar    G    C        0      0        2 
  16  chr16_87115603   Sample    G    C        1      2        2 
  16  chr16_87149748     AAsi    A    T        0      0        2 
  16  chr16_87149748     AKia    A    T        1      2        2 
  16  chr16_87149748     AOna    A    T        0      0        2 
  16  chr16_87149748     ASom    A    T        0      0        2 
  16  chr16_87149748     HCab    A    T        0      0        2 
  16  chr16_87149748     HPrz    A    T        0      0        2 
  16  chr16_87149748     ZBoe    A    T        0      0        2 
  16  chr16_87149748     ZGre    A    T        0      0        2 
  16  chr16_87149748     ZHar    A    T        0      0        2 
  16  chr16_87149748   Sample    A    T        0      0        2 
  16  chr16_87150046     AAsi    G    C        0      0        2 
  16  chr16_87150046     AKia    G    C        0      0        2 
  16  chr16_87150046     AOna    G    C        1      2        2 
  16  chr16_87150046     ASom    G    C        0      0        2 
  16  chr16_87150046     HCab    G    C        0      0        2 
  16  chr16_87150046     HPrz    G    C        0      0        2 
  16  chr16_87150046     ZBoe    G    C        0      0        2 
  16  chr16_87150046     ZGre    G    C        0      0        2 
  16  chr16_87150046     ZHar    G    C        0      0        2 
  16  chr16_87150046   Sample    G    C        0      0        2 
  16  chr16_87166035     AAsi    G    C        0      0        2 
  16  chr16_87166035     AKia    G    C        0      0        2 
  16  chr16_87166035     AOna    G    C        0      0        2 
  16  chr16_87166035     ASom    G    C        0      0        2 
  16  chr16_87166035     HCab    G    C        0      0        2 
  16  chr16_87166035     HPrz    G    C        0      0        2 
  16  chr16_87166035     ZBoe    G    C        0      0        2 
  16  chr16_87166035     ZGre    G    C        0      0        2 
  16  chr16_87166035     ZHar    G    C        1      2        2 
  16  chr16_87166035   Sample    G    C        0      0        2 
  16  chr16_87182443     AAsi    G    T        0      0        2 
  16  chr16_87182443     AKia    G    T        0      0        2 
  16  chr16_87182443     AOna    G    T      0.5      1        2 
  16  chr16_87182443     ASom    G    T        0      0        2 
  16  chr16_87182443     HCab    G    T        0      0        2 
  16  chr16_87182443     HPrz    G    T        0      0        2 
  16  chr16_87182443     ZBoe    G    T        0      0        2 
  16  chr16_87182443     ZGre    G    T        0      0        2 
  16  chr16_87182443     ZHar    G    T        0      0        2 
  16  chr16_87182443   Sample    G    T        0      0        2 
  16  chr16_87189199     AAsi    C    G        0      0        2 
  16  chr16_87189199     AKia    C    G        0      0        2 
  16  chr16_87189199     AOna    C    G        0      0        2 
  16  chr16_87189199     ASom    C    G        0      0        2 
  16  chr16_87189199     HCab    C    G        0      0        2 
  16  chr16_87189199     HPrz    C    G        0      0        2 
  16  chr16_87189199     ZBoe    C    G        1      2        2 
  16  chr16_87189199     ZGre    C    G        1      2        2 
  16  chr16_87189199     ZHar    C    G        1      2        2 
  16  chr16_87189199   Sample    C    G        0      0        2 
  16  chr16_87220635     AAsi    G    T        0      0        2 
  16  chr16_87220635     AKia    G    T        0      0        2 
  16  chr16_87220635     AOna    G    T        0      0        2 
  16  chr16_87220635     ASom    G    T        0      0        2 
  16  chr16_87220635     HCab    G    T        1      2        2 
  16  chr16_87220635     HPrz    G    T        1      2        2 
  16  chr16_87220635     ZBoe    G    T        0      0        2 
  16  chr16_87220635     ZGre    G    T        0      0        2 
  16  chr16_87220635     ZHar    G    T        0      0        2 
  16  chr16_87220635   Sample    G    T        0      0        2 
  16  chr16_87222403     AAsi    A    T        0      0        2 
  16  chr16_87222403     AKia    A    T        0      0        2 
  16  chr16_87222403     AOna    A    T        0      0        2 
  16  chr16_87222403     ASom    A    T        0      0        2 
  16  chr16_87222403     HCab    A    T      0.5      1        2 
  16  chr16_87222403     HPrz    A    T        0      0        2 
  16  chr16_87222403     ZBoe    A    T        0      0        2 
  16  chr16_87222403     ZGre    A    T        0      0        2 
  16  chr16_87222403     ZHar    A    T        0      0        2 
  16  chr16_87222403   Sample    A    T        0      0        2 
  16  chr16_87272249     AAsi    C    A        0      0        2 
  16  chr16_87272249     AKia    C    A        0      0        2 
  16  chr16_87272249     AOna    C    A        0      0        2 
  16  chr16_87272249     ASom    C    A        0      0        2 
  16  chr16_87272249     HCab    C    A        0      0        2 
  16  chr16_87272249     HPrz    C    A        0      0        2 
  16  chr16_87272249     ZBoe    C    A      0.5      1        2 
  16  chr16_87272249     ZGre    C    A        0      0        2 
  16  chr16_87272249     ZHar    C    A        0      0        2 
  16  chr16_87272249   Sample    C    A        0      0        2 
  16  chr16_87291861     AAsi    T    G        0      0        2 
  16  chr16_87291861     AKia    T    G        1      2        2 
  16  chr16_87291861     AOna    T    G        0      0        2 
  16  chr16_87291861     ASom    T    G        0      0        2 
  16  chr16_87291861     HCab    T    G        0      0        2 
  16  chr16_87291861     HPrz    T    G        0      0        2 
  16  chr16_87291861     ZBoe    T    G        0      0        2 
  16  chr16_87291861     ZGre    T    G        0      0        2 
  16  chr16_87291861     ZHar    T    G        0      0        2 
  16  chr16_87291861   Sample    T    G        0      0        2 
  16  chr16_87295331     AAsi    T    A        0      0        2 
  16  chr16_87295331     AKia    T    A        1      2        2 
  16  chr16_87295331     AOna    T    A        0      0        2 
  16  chr16_87295331     ASom    T    A        0      0        2 
  16  chr16_87295331     HCab    T    A        0      0        2 
  16  chr16_87295331     HPrz    T    A        0      0        2 
  16  chr16_87295331     ZBoe    T    A        0      0        2 
  16  chr16_87295331     ZGre    T    A        0      0        2 
  16  chr16_87295331     ZHar    T    A        0      0        2 
  16  chr16_87295331   Sample    T    A        0      0        2 
  16  chr16_87302061     AAsi    C    G        0      0        2 
  16  chr16_87302061     AKia    C    G        0      0        2 
  16  chr16_87302061     AOna    C    G        0      0        2 
  16  chr16_87302061     ASom    C    G        0      0        2 
  16  chr16_87302061     HCab    C    G        0      0        2 
  16  chr16_87302061     HPrz    C    G        0      0        2 
  16  chr16_87302061     ZBoe    C    G        0      0        2 
  16  chr16_87302061     ZGre    C    G        1      2        2 
  16  chr16_87302061     ZHar    C    G        0      0        2 
  16  chr16_87302061   Sample    C    G        0      0        2 
  16  chr16_87309318     AAsi    G    T        0      0        2 
  16  chr16_87309318     AKia    G    T        0      0        2 
  16  chr16_87309318     AOna    G    T      0.5      1        2 
  16  chr16_87309318     ASom    G    T        0      0        2 
  16  chr16_87309318     HCab    G    T        0      0        2 
  16  chr16_87309318     HPrz    G    T        0      0        2 
  16  chr16_87309318     ZBoe    G    T        0      0        2 
  16  chr16_87309318     ZGre    G    T        0      0        2 
  16  chr16_87309318     ZHar    G    T        0      0        2 
  16  chr16_87309318   Sample    G    T        0      0        2 
  16  chr16_87309966     AAsi    G    T        0      0        2 
  16  chr16_87309966     AKia    G    T        0      0        2 
  16  chr16_87309966     AOna    G    T        0      0        2 
  16  chr16_87309966     ASom    G    T        0      0        2 
  16  chr16_87309966     HCab    G    T        0      0        2 
  16  chr16_87309966     HPrz    G    T        0      0        2 
  16  chr16_87309966     ZBoe    G    T        0      0        2 
  16  chr16_87309966     ZGre    G    T        0      0        2 
  16  chr16_87309966     ZHar    G    T        1      2        2 
  16  chr16_87309966   Sample    G    T        0      0        2 
  16  chr16_87313278     AAsi    C    G        0      0        2 
  16  chr16_87313278     AKia    C    G        1      2        2 
  16  chr16_87313278     AOna    C    G      0.5      1        2 
  16  chr16_87313278     ASom    C    G        0      0        2 
  16  chr16_87313278     HCab    C    G        0      0        2 
  16  chr16_87313278     HPrz    C    G        0      0        2 
  16  chr16_87313278     ZBoe    C    G        0      0        2 
  16  chr16_87313278     ZGre    C    G        0      0        2 
  16  chr16_87313278     ZHar    C    G        0      0        2 
  16  chr16_87313278   Sample    C    G        0      0        2 
  16  chr16_87341239     AAsi    C    G        0      0        2 
  16  chr16_87341239     AKia    C    G        0      0        2 
  16  chr16_87341239     AOna    C    G        0      0        2 
  16  chr16_87341239     ASom    C    G        0      0        2 
  16  chr16_87341239     HCab    C    G        0      0        2 
  16  chr16_87341239     HPrz    C    G        0      0        2 
  16  chr16_87341239     ZBoe    C    G      0.5      1        2 
  16  chr16_87341239     ZGre    C    G        0      0        2 
  16  chr16_87341239     ZHar    C    G        0      0        2 
  16  chr16_87341239   Sample    C    G        0      0        2 
  16  chr16_87344712     AAsi    A    C        0      0        2 
  16  chr16_87344712     AKia    A    C        0      0        2 
  16  chr16_87344712     AOna    A    C        1      2        2 
  16  chr16_87344712     ASom    A    C        0      0        2 
  16  chr16_87344712     HCab    A    C        0      0        2 
  16  chr16_87344712     HPrz    A    C        0      0        2 
  16  chr16_87344712     ZBoe    A    C        0      0        2 
  16  chr16_87344712     ZGre    A    C        0      0        2 
  16  chr16_87344712     ZHar    A    C        0      0        2 
  16  chr16_87344712   Sample    A    C        0      0        2 
  16  chr16_87360914     AAsi    C    G        0      0        2 
  16  chr16_87360914     AKia    C    G        0      0        2 
  16  chr16_87360914     AOna    C    G        0      0        2 
  16  chr16_87360914     ASom    C    G        0      0        2 
  16  chr16_87360914     HCab    C    G        1      2        2 
  16  chr16_87360914     HPrz    C    G        1      2        2 
  16  chr16_87360914     ZBoe    C    G        0      0        2 
  16  chr16_87360914     ZGre    C    G        0      0        2 
  16  chr16_87360914     ZHar    C    G        0      0        2 
  16  chr16_87360914   Sample    C    G        0      0        2 
  16  chr16_87361933     AAsi    G    T        0      0        2 
  16  chr16_87361933     AKia    G    T        1      2        2 
  16  chr16_87361933     AOna    G    T        0      0        2 
  16  chr16_87361933     ASom    G    T        0      0        2 
  16  chr16_87361933     HCab    G    T        0      0        2 
  16  chr16_87361933     HPrz    G    T        0      0        2 
  16  chr16_87361933     ZBoe    G    T        0      0        2 
  16  chr16_87361933     ZGre    G    T        0      0        2 
  16  chr16_87361933     ZHar    G    T        0      0        2 
  16  chr16_87361933   Sample    G    T        0      0        2 
  17     chr17_66227     AAsi    A    C        0      0        2 
  17     chr17_66227     AKia    A    C        0      0        2 
  17     chr17_66227     AOna    A    C        0      0        2 
  17     chr17_66227     ASom    A    C        0      0        2 
  17     chr17_66227     HCab    A    C        0      0        2 
  17     chr17_66227     HPrz    A    C        0      0        2 
  17     chr17_66227     ZBoe    A    C        1      2        2 
  17     chr17_66227     ZGre    A    C        0      0        2 
  17     chr17_66227     ZHar    A    C        0      0        2 
  17     chr17_66227   Sample    A    C        0      0        2 
  17    chr17_107549     AAsi    A    C        0      0        2 
  17    chr17_107549     AKia    A    C        0      0        2 
  17    chr17_107549     AOna    A    C        0      0        2 
  17    chr17_107549     ASom    A    C        0      0        2 
  17    chr17_107549     HCab    A    C        0      0        2 
  17    chr17_107549     HPrz    A    C        0      0        2 
  17    chr17_107549     ZBoe    A    C        0      0        2 
  17    chr17_107549     ZGre    A    C        0      0        2 
  17    chr17_107549     ZHar    A    C        1      2        2 
  17    chr17_107549   Sample    A    C        0      0        2 
  17    chr17_111857     AAsi    A    T        0      0        2 
  17    chr17_111857     AKia    A    T        0      0        2 
  17    chr17_111857     AOna    A    T        0      0        2 
  17    chr17_111857     ASom    A    T        0      0        2 
  17    chr17_111857     HCab    A    T        0      0        2 
  17    chr17_111857     HPrz    A    T        0      0        2 
  17    chr17_111857     ZBoe    A    T        1      2        2 
  17    chr17_111857     ZGre    A    T        0      0        2 
  17    chr17_111857     ZHar    A    T        0      0        2 
  17    chr17_111857   Sample    A    T        0      0        2 
  17    chr17_121868     AAsi    T    G        0      0        2 
  17    chr17_121868     AKia    T    G        0      0        2 
  17    chr17_121868     AOna    T    G        0      0        2 
  17    chr17_121868     ASom    T    G        0      0        2 
  17    chr17_121868     HCab    T    G        0      0        2 
  17    chr17_121868     HPrz    T    G      0.5      1        2 
  17    chr17_121868     ZBoe    T    G        0      0        2 
  17    chr17_121868     ZGre    T    G        0      0        2 
  17    chr17_121868     ZHar    T    G        0      0        2 
  17    chr17_121868   Sample    T    G        0      0        2 
  17    chr17_132805     AAsi    T    G        0      0        2 
  17    chr17_132805     AKia    T    G        0      0        2 
  17    chr17_132805     AOna    T    G        0      0        2 
  17    chr17_132805     ASom    T    G        0      0        2 
  17    chr17_132805     HCab    T    G        1      2        2 
  17    chr17_132805     HPrz    T    G        1      2        2 
  17    chr17_132805     ZBoe    T    G        0      0        2 
  17    chr17_132805     ZGre    T    G        0      0        2 
  17    chr17_132805     ZHar    T    G        0      0        2 
  17    chr17_132805   Sample    T    G        0      0        2 
  17    chr17_190699     AAsi    T    A        0      0        2 
  17    chr17_190699     AKia    T    A        0      0        2 
  17    chr17_190699     AOna    T    A        0      0        2 
  17    chr17_190699     ASom    T    A        0      0        2 
  17    chr17_190699     HCab    T    A        0      0        2 
  17    chr17_190699     HPrz    T    A        0      0        2 
  17    chr17_190699     ZBoe    T    A      0.5      1        2 
  17    chr17_190699     ZGre    T    A        0      0        2 
  17    chr17_190699     ZHar    T    A        0      0        2 
  17    chr17_190699   Sample    T    A        0      0        2 
  17    chr17_191602     AAsi    G    C        0      0        2 
  17    chr17_191602     AKia    G    C        0      0        2 
  17    chr17_191602     AOna    G    C        0      0        2 
  17    chr17_191602     ASom    G    C        0      0        2 
  17    chr17_191602     HCab    G    C        1      2        2 
  17    chr17_191602     HPrz    G    C      0.5      1        2 
  17    chr17_191602     ZBoe    G    C        0      0        2 
  17    chr17_191602     ZGre    G    C        0      0        2 
  17    chr17_191602     ZHar    G    C        0      0        2 
  17    chr17_191602   Sample    G    C        0      0        2 
  17    chr17_193807     AAsi    A    C        0      0        2 
  17    chr17_193807     AKia    A    C        0      0        2 
  17    chr17_193807     AOna    A    C        0      0        2 
  17    chr17_193807     ASom    A    C        0      0        2 
  17    chr17_193807     HCab    A    C        1      2        2 
  17    chr17_193807     HPrz    A    C        1      2        2 
  17    chr17_193807     ZBoe    A    C        0      0        2 
  17    chr17_193807     ZGre    A    C        0      0        2 
  17    chr17_193807     ZHar    A    C        0      0        2 
  17    chr17_193807   Sample    A    C        0      0        2 
  17    chr17_196126     AAsi    A    C        0      0        2 
  17    chr17_196126     AKia    A    C        0      0        2 
  17    chr17_196126     AOna    A    C        0      0        2 
  17    chr17_196126     ASom    A    C        0      0        2 
  17    chr17_196126     HCab    A    C        1      2        2 
  17    chr17_196126     HPrz    A    C        1      2        2 
  17    chr17_196126     ZBoe    A    C        0      0        2 
  17    chr17_196126     ZGre    A    C        0      0        2 
  17    chr17_196126     ZHar    A    C        0      0        2 
  17    chr17_196126   Sample    A    C        0      0        2 
  17    chr17_229740     AAsi    G    C        0      0        2 
  17    chr17_229740     AKia    G    C        0      0        2 
  17    chr17_229740     AOna    G    C        0      0        2 
  17    chr17_229740     ASom    G    C        0      0        2 
  17    chr17_229740     HCab    G    C        0      0        2 
  17    chr17_229740     HPrz    G    C      0.5      1        2 
  17    chr17_229740     ZBoe    G    C        0      0        2 
  17    chr17_229740     ZGre    G    C        0      0        2 
  17    chr17_229740     ZHar    G    C        0      0        2 
  17    chr17_229740   Sample    G    C        0      0        2 
  17    chr17_298221     AAsi    A    C        0      0        2 
  17    chr17_298221     AKia    A    C        0      0        2 
  17    chr17_298221     AOna    A    C        1      2        2 
  17    chr17_298221     ASom    A    C        0      0        2 
  17    chr17_298221     HCab    A    C        0      0        2 
  17    chr17_298221     HPrz    A    C        0      0        2 
  17    chr17_298221     ZBoe    A    C        0      0        2 
  17    chr17_298221     ZGre    A    C        0      0        2 
  17    chr17_298221     ZHar    A    C        0      0        2 
  17    chr17_298221   Sample    A    C        0      0        2 
  17    chr17_305710     AAsi    T    A        0      0        2 
  17    chr17_305710     AKia    T    A        1      2        2 
  17    chr17_305710     AOna    T    A        1      2        2 
  17    chr17_305710     ASom    T    A        0      0        2 
  17    chr17_305710     HCab    T    A        0      0        2 
  17    chr17_305710     HPrz    T    A        0      0        2 
  17    chr17_305710     ZBoe    T    A        0      0        2 
  17    chr17_305710     ZGre    T    A        0      0        2 
  17    chr17_305710     ZHar    T    A        0      0        2 
  17    chr17_305710   Sample    T    A        0      0        2 
  17    chr17_364442     AAsi    G    T        0      0        2 
  17    chr17_364442     AKia    G    T        0      0        2 
  17    chr17_364442     AOna    G    T        0      0        2 
  17    chr17_364442     ASom    G    T        0      0        2 
  17    chr17_364442     HCab    G    T        0      0        2 
  17    chr17_364442     HPrz    G    T        0      0        2 
  17    chr17_364442     ZBoe    G    T      0.5      1        2 
  17    chr17_364442     ZGre    G    T        0      0        2 
  17    chr17_364442     ZHar    G    T        0      0        2 
  17    chr17_364442   Sample    G    T        0      0        2 
  17    chr17_381618     AAsi    T    G        0      0        2 
  17    chr17_381618     AKia    T    G        0      0        2 
  17    chr17_381618     AOna    T    G        0      0        2 
  17    chr17_381618     ASom    T    G      0.5      1        2 
  17    chr17_381618     HCab    T    G        0      0        2 
  17    chr17_381618     HPrz    T    G        0      0        2 
  17    chr17_381618     ZBoe    T    G        0      0        2 
  17    chr17_381618     ZGre    T    G        0      0        2 
  17    chr17_381618     ZHar    T    G        0      0        2 
  17    chr17_381618   Sample    T    G        0      0        2 
  17    chr17_397619     AAsi    G    C        0      0        2 
  17    chr17_397619     AKia    G    C        0      0        2 
  17    chr17_397619     AOna    G    C        0      0        2 
  17    chr17_397619     ASom    G    C        0      0        2 
  17    chr17_397619     HCab    G    C        0      0        2 
  17    chr17_397619     HPrz    G    C        0      0        2 
  17    chr17_397619     ZBoe    G    C        0      0        2 
  17    chr17_397619     ZGre    G    C        1      2        2 
  17    chr17_397619     ZHar    G    C        0      0        2 
  17    chr17_397619   Sample    G    C        0      0        2 
  17    chr17_417715     AAsi    C    A        0      0        2 
  17    chr17_417715     AKia    C    A        0      0        2 
  17    chr17_417715     AOna    C    A        0      0        2 
  17    chr17_417715     ASom    C    A        0      0        2 
  17    chr17_417715     HCab    C    A      0.5      1        2 
  17    chr17_417715     HPrz    C    A        1      2        2 
  17    chr17_417715     ZBoe    C    A        0      0        2 
  17    chr17_417715     ZGre    C    A        0      0        2 
  17    chr17_417715     ZHar    C    A        0      0        2 
  17    chr17_417715   Sample    C    A        0      0        2 
  17    chr17_418941     AAsi    T    A        0      0        2 
  17    chr17_418941     AKia    T    A        0      0        2 
  17    chr17_418941     AOna    T    A        0      0        2 
  17    chr17_418941     ASom    T    A        0      0        2 
  17    chr17_418941     HCab    T    A        0      0        2 
  17    chr17_418941     HPrz    T    A        0      0        2 
  17    chr17_418941     ZBoe    T    A        0      0        2 
  17    chr17_418941     ZGre    T    A      0.5      1        2 
  17    chr17_418941     ZHar    T    A        0      0        2 
  17    chr17_418941   Sample    T    A        0      0        2 
  17    chr17_440485     AAsi    C    G        0      0        2 
  17    chr17_440485     AKia    C    G        0      0        2 
  17    chr17_440485     AOna    C    G        0      0        2 
  17    chr17_440485     ASom    C    G        0      0        2 
  17    chr17_440485     HCab    C    G        1      2        2 
  17    chr17_440485     HPrz    C    G        1      2        2 
  17    chr17_440485     ZBoe    C    G        0      0        2 
  17    chr17_440485     ZGre    C    G        0      0        2 
  17    chr17_440485     ZHar    C    G        0      0        2 
  17    chr17_440485   Sample    C    G        0      0        2 
  17    chr17_478086     AAsi    G    C        0      0        2 
  17    chr17_478086     AKia    G    C        0      0        2 
  17    chr17_478086     AOna    G    C        0      0        2 
  17    chr17_478086     ASom    G    C        0      0        2 
  17    chr17_478086     HCab    G    C        0      0        2 
  17    chr17_478086     HPrz    G    C        0      0        2 
  17    chr17_478086     ZBoe    G    C        0      0        2 
  17    chr17_478086     ZGre    G    C      0.5      1        2 
  17    chr17_478086     ZHar    G    C        0      0        2 
  17    chr17_478086   Sample    G    C        0      0        2 
  17    chr17_485094     AAsi    C    G        1      2        2 
  17    chr17_485094     AKia    C    G        0      0        2 
  17    chr17_485094     AOna    C    G        0      0        2 
  17    chr17_485094     ASom    C    G        1      2        2 
  17    chr17_485094     HCab    C    G        0      0        2 
  17    chr17_485094     HPrz    C    G        0      0        2 
  17    chr17_485094     ZBoe    C    G        0      0        2 
  17    chr17_485094     ZGre    C    G        0      0        2 
  17    chr17_485094     ZHar    C    G        0      0        2 
  17    chr17_485094   Sample    C    G        1      2        2 
  17    chr17_486172     AAsi    G    C        0      0        2 
  17    chr17_486172     AKia    G    C        0      0        2 
  17    chr17_486172     AOna    G    C        0      0        2 
  17    chr17_486172     ASom    G    C        0      0        2 
  17    chr17_486172     HCab    G    C      0.5      1        2 
  17    chr17_486172     HPrz    G    C        0      0        2 
  17    chr17_486172     ZBoe    G    C        0      0        2 
  17    chr17_486172     ZGre    G    C        0      0        2 
  17    chr17_486172     ZHar    G    C        0      0        2 
  17    chr17_486172   Sample    G    C        0      0        2 
  17    chr17_515249     AAsi    A    C        0      0        2 
  17    chr17_515249     AKia    A    C        0      0        2 
  17    chr17_515249     AOna    A    C        0      0        2 
  17    chr17_515249     ASom    A    C        0      0        2 
  17    chr17_515249     HCab    A    C        1      2        2 
  17    chr17_515249     HPrz    A    C        1      2        2 
  17    chr17_515249     ZBoe    A    C        0      0        2 
  17    chr17_515249     ZGre    A    C        0      0        2 
  17    chr17_515249     ZHar    A    C        0      0        2 
  17    chr17_515249   Sample    A    C        0      0        2 
  17    chr17_524794     AAsi    C    G        0      0        2 
  17    chr17_524794     AKia    C    G        0      0        2 
  17    chr17_524794     AOna    C    G        1      2        2 
  17    chr17_524794     ASom    C    G        0      0        2 
  17    chr17_524794     HCab    C    G        0      0        2 
  17    chr17_524794     HPrz    C    G        0      0        2 
  17    chr17_524794     ZBoe    C    G        0      0        2 
  17    chr17_524794     ZGre    C    G        0      0        2 
  17    chr17_524794     ZHar    C    G        0      0        2 
  17    chr17_524794   Sample    C    G        0      0        2 
  17    chr17_596648     AAsi    C    G        0      0        2 
  17    chr17_596648     AKia    C    G        0      0        2 
  17    chr17_596648     AOna    C    G        0      0        2 
  17    chr17_596648     ASom    C    G        0      0        2 
  17    chr17_596648     HCab    C    G        0      0        2 
  17    chr17_596648     HPrz    C    G        0      0        2 
  17    chr17_596648     ZBoe    C    G        0      0        2 
  17    chr17_596648     ZGre    C    G        1      2        2 
  17    chr17_596648     ZHar    C    G        0      0        2 
  17    chr17_596648   Sample    C    G        0      0        2 
  17    chr17_598997     AAsi    A    T        0      0        2 
  17    chr17_598997     AKia    A    T        0      0        2 
  17    chr17_598997     AOna    A    T        0      0        2 
  17    chr17_598997     ASom    A    T        0      0        2 
  17    chr17_598997     HCab    A    T        0      0        2 
  17    chr17_598997     HPrz    A    T        0      0        2 
  17    chr17_598997     ZBoe    A    T        1      2        2 
  17    chr17_598997     ZGre    A    T        0      0        2 
  17    chr17_598997     ZHar    A    T        0      0        2 
  17    chr17_598997   Sample    A    T        0      0        2 
  17    chr17_604266     AAsi    T    G        0      0        2 
  17    chr17_604266     AKia    T    G        0      0        2 
  17    chr17_604266     AOna    T    G        0      0        2 
  17    chr17_604266     ASom    T    G        0      0        2 
  17    chr17_604266     HCab    T    G        0      0        2 
  17    chr17_604266     HPrz    T    G      0.5      1        2 
  17    chr17_604266     ZBoe    T    G        0      0        2 
  17    chr17_604266     ZGre    T    G        0      0        2 
  17    chr17_604266     ZHar    T    G        0      0        2 
  17    chr17_604266   Sample    T    G        0      0        2 
  17    chr17_626160     AAsi    G    C        0      0        2 
  17    chr17_626160     AKia    G    C        0      0        2 
  17    chr17_626160     AOna    G    C        0      0        2 
  17    chr17_626160     ASom    G    C        0      0        2 
  17    chr17_626160     HCab    G    C        1      2        2 
  17    chr17_626160     HPrz    G    C        1      2        2 
  17    chr17_626160     ZBoe    G    C        0      0        2 
  17    chr17_626160     ZGre    G    C        0      0        2 
  17    chr17_626160     ZHar    G    C        0      0        2 
  17    chr17_626160   Sample    G    C        0      0        2 
  17    chr17_636532     AAsi    C    A        0      0        2 
  17    chr17_636532     AKia    C    A        0      0        2 
  17    chr17_636532     AOna    C    A        0      0        2 
  17    chr17_636532     ASom    C    A        0      0        2 
  17    chr17_636532     HCab    C    A        1      2        2 
  17    chr17_636532     HPrz    C    A        1      2        2 
  17    chr17_636532     ZBoe    C    A        0      0        2 
  17    chr17_636532     ZGre    C    A        0      0        2 
  17    chr17_636532     ZHar    C    A        0      0        2 
  17    chr17_636532   Sample    C    A        0      0        2 
  17    chr17_674439     AAsi    C    G        0      0        2 
  17    chr17_674439     AKia    C    G        0      0        2 
  17    chr17_674439     AOna    C    G        0      0        2 
  17    chr17_674439     ASom    C    G        0      0        2 
  17    chr17_674439     HCab    C    G      0.5      1        2 
  17    chr17_674439     HPrz    C    G      0.5      1        2 
  17    chr17_674439     ZBoe    C    G        0      0        2 
  17    chr17_674439     ZGre    C    G        0      0        2 
  17    chr17_674439     ZHar    C    G        0      0        2 
  17    chr17_674439   Sample    C    G        0      0        2 
  17    chr17_675014     AAsi    G    C        0      0        2 
```
