## Supplementary File 1. Zonkey (Schubert et al. 2017) report for donkey specimen Ancient1. for "No genetic evidence yet for hinnies at Mazongshan (400-160 BCE), northwestern China": excl_ts.frq.strat (part 63 of 94)

```
  17    chr17_675014     AKia    G    C        0      0        2 
  17    chr17_675014     AOna    G    C        0      0        2 
  17    chr17_675014     ASom    G    C      0.5      1        2 
  17    chr17_675014     HCab    G    C        0      0        2 
  17    chr17_675014     HPrz    G    C        0      0        2 
  17    chr17_675014     ZBoe    G    C        0      0        2 
  17    chr17_675014     ZGre    G    C        0      0        2 
  17    chr17_675014     ZHar    G    C        0      0        2 
  17    chr17_675014   Sample    G    C        0      0        2 
  17    chr17_687248     AAsi    C    G        0      0        2 
  17    chr17_687248     AKia    C    G        0      0        2 
  17    chr17_687248     AOna    C    G        0      0        2 
  17    chr17_687248     ASom    C    G        0      0        2 
  17    chr17_687248     HCab    C    G        0      0        2 
  17    chr17_687248     HPrz    C    G        0      0        2 
  17    chr17_687248     ZBoe    C    G        0      0        2 
  17    chr17_687248     ZGre    C    G      0.5      1        2 
  17    chr17_687248     ZHar    C    G        0      0        2 
  17    chr17_687248   Sample    C    G        0      0        2 
  17    chr17_688568     AAsi    G    C        0      0        2 
  17    chr17_688568     AKia    G    C        0      0        2 
  17    chr17_688568     AOna    G    C        0      0        2 
  17    chr17_688568     ASom    G    C        0      0        2 
  17    chr17_688568     HCab    G    C      0.5      1        2 
  17    chr17_688568     HPrz    G    C      0.5      1        2 
  17    chr17_688568     ZBoe    G    C        0      0        2 
  17    chr17_688568     ZGre    G    C        0      0        2 
  17    chr17_688568     ZHar    G    C        0      0        2 
  17    chr17_688568   Sample    G    C        0      0        2 
  17    chr17_694586     AAsi    G    C        0      0        2 
  17    chr17_694586     AKia    G    C        0      0        2 
  17    chr17_694586     AOna    G    C        0      0        2 
  17    chr17_694586     ASom    G    C        0      0        2 
  17    chr17_694586     HCab    G    C        0      0        2 
  17    chr17_694586     HPrz    G    C        0      0        2 
  17    chr17_694586     ZBoe    G    C        0      0        2 
  17    chr17_694586     ZGre    G    C        0      0        2 
  17    chr17_694586     ZHar    G    C        1      2        2 
  17    chr17_694586   Sample    G    C        0      0        2 
  17    chr17_763179     AAsi    G    C        0      0        2 
  17    chr17_763179     AKia    G    C        0      0        2 
  17    chr17_763179     AOna    G    C        0      0        2 
  17    chr17_763179     ASom    G    C        0      0        2 
  17    chr17_763179     HCab    G    C        1      2        2 
  17    chr17_763179     HPrz    G    C        1      2        2 
  17    chr17_763179     ZBoe    G    C        0      0        2 
  17    chr17_763179     ZGre    G    C        0      0        2 
  17    chr17_763179     ZHar    G    C        0      0        2 
  17    chr17_763179   Sample    G    C        0      0        2 
  17    chr17_791849     AAsi    A    T        0      0        2 
  17    chr17_791849     AKia    A    T        0      0        2 
  17    chr17_791849     AOna    A    T        0      0        2 
  17    chr17_791849     ASom    A    T        0      0        2 
  17    chr17_791849     HCab    A    T        0      0        2 
  17    chr17_791849     HPrz    A    T        0      0        2 
  17    chr17_791849     ZBoe    A    T        0      0        2 
  17    chr17_791849     ZGre    A    T        0      0        2 
  17    chr17_791849     ZHar    A    T        1      2        2 
  17    chr17_791849   Sample    A    T        0      0        2 
  17    chr17_795811     AAsi    C    A        0      0        2 
  17    chr17_795811     AKia    C    A        0      0        2 
  17    chr17_795811     AOna    C    A        0      0        2 
  17    chr17_795811     ASom    C    A        0      0        2 
  17    chr17_795811     HCab    C    A      0.5      1        2 
  17    chr17_795811     HPrz    C    A        0      0        2 
  17    chr17_795811     ZBoe    C    A        0      0        2 
  17    chr17_795811     ZGre    C    A        0      0        2 
  17    chr17_795811     ZHar    C    A        0      0        2 
  17    chr17_795811   Sample    C    A        0      0        2 
  17    chr17_795812     AAsi    C    G        0      0        2 
  17    chr17_795812     AKia    C    G        0      0        2 
  17    chr17_795812     AOna    C    G        0      0        2 
  17    chr17_795812     ASom    C    G        0      0        2 
  17    chr17_795812     HCab    C    G      0.5      1        2 
  17    chr17_795812     HPrz    C    G        0      0        2 
  17    chr17_795812     ZBoe    C    G        0      0        2 
  17    chr17_795812     ZGre    C    G        0      0        2 
  17    chr17_795812     ZHar    C    G        0      0        2 
  17    chr17_795812   Sample    C    G        0      0        2 
  17    chr17_816404     AAsi    G    C        0      0        2 
  17    chr17_816404     AKia    G    C        0      0        2 
  17    chr17_816404     AOna    G    C        0      0        2 
  17    chr17_816404     ASom    G    C        0      0        2 
  17    chr17_816404     HCab    G    C        1      2        2 
  17    chr17_816404     HPrz    G    C        1      2        2 
  17    chr17_816404     ZBoe    G    C        0      0        2 
  17    chr17_816404     ZGre    G    C        0      0        2 
  17    chr17_816404     ZHar    G    C        0      0        2 
  17    chr17_816404   Sample    G    C        0      0        2 
  17    chr17_817174     AAsi    G    T        0      0        2 
  17    chr17_817174     AKia    G    T        0      0        2 
  17    chr17_817174     AOna    G    T        1      2        2 
  17    chr17_817174     ASom    G    T        0      0        2 
  17    chr17_817174     HCab    G    T        0      0        2 
  17    chr17_817174     HPrz    G    T        0      0        2 
  17    chr17_817174     ZBoe    G    T        0      0        2 
  17    chr17_817174     ZGre    G    T        0      0        2 
  17    chr17_817174     ZHar    G    T        0      0        2 
  17    chr17_817174   Sample    G    T        0      0        2 
  17    chr17_818876     AAsi    C    A        0      0        2 
  17    chr17_818876     AKia    C    A        0      0        2 
  17    chr17_818876     AOna    C    A        0      0        2 
  17    chr17_818876     ASom    C    A      0.5      1        2 
  17    chr17_818876     HCab    C    A        0      0        2 
  17    chr17_818876     HPrz    C    A        0      0        2 
  17    chr17_818876     ZBoe    C    A        0      0        2 
  17    chr17_818876     ZGre    C    A        0      0        2 
  17    chr17_818876     ZHar    C    A        0      0        2 
  17    chr17_818876   Sample    C    A        0      0        2 
  17    chr17_832861     AAsi    G    C        0      0        2 
  17    chr17_832861     AKia    G    C        1      2        2 
  17    chr17_832861     AOna    G    C        0      0        2 
  17    chr17_832861     ASom    G    C        0      0        2 
  17    chr17_832861     HCab    G    C        0      0        2 
  17    chr17_832861     HPrz    G    C        0      0        2 
  17    chr17_832861     ZBoe    G    C        0      0        2 
  17    chr17_832861     ZGre    G    C        0      0        2 
  17    chr17_832861     ZHar    G    C        0      0        2 
  17    chr17_832861   Sample    G    C        0      0        2 
  17    chr17_868558     AAsi    G    C        0      0        2 
  17    chr17_868558     AKia    G    C        0      0        2 
  17    chr17_868558     AOna    G    C        0      0        2 
  17    chr17_868558     ASom    G    C        0      0        2 
  17    chr17_868558     HCab    G    C        1      2        2 
  17    chr17_868558     HPrz    G    C        1      2        2 
  17    chr17_868558     ZBoe    G    C        0      0        2 
  17    chr17_868558     ZGre    G    C        0      0        2 
  17    chr17_868558     ZHar    G    C        0      0        2 
  17    chr17_868558   Sample    G    C        0      0        2 
  17    chr17_912986     AAsi    C    G        0      0        2 
  17    chr17_912986     AKia    C    G        1      2        2 
  17    chr17_912986     AOna    C    G        0      0        2 
  17    chr17_912986     ASom    C    G        0      0        2 
  17    chr17_912986     HCab    C    G        0      0        2 
  17    chr17_912986     HPrz    C    G        0      0        2 
  17    chr17_912986     ZBoe    C    G        0      0        2 
  17    chr17_912986     ZGre    C    G        0      0        2 
  17    chr17_912986     ZHar    C    G        0      0        2 
  17    chr17_912986   Sample    C    G        0      0        2 
  17    chr17_932106     AAsi    G    C        0      0        2 
  17    chr17_932106     AKia    G    C        0      0        2 
  17    chr17_932106     AOna    G    C      0.5      1        2 
  17    chr17_932106     ASom    G    C        0      0        2 
  17    chr17_932106     HCab    G    C        0      0        2 
  17    chr17_932106     HPrz    G    C        0      0        2 
  17    chr17_932106     ZBoe    G    C        0      0        2 
  17    chr17_932106     ZGre    G    C        0      0        2 
  17    chr17_932106     ZHar    G    C        0      0        2 
  17    chr17_932106   Sample    G    C        0      0        2 
  17    chr17_945036     AAsi    T    A        0      0        2 
  17    chr17_945036     AKia    T    A        0      0        2 
  17    chr17_945036     AOna    T    A        0      0        2 
  17    chr17_945036     ASom    T    A        0      0        2 
  17    chr17_945036     HCab    T    A        0      0        2 
  17    chr17_945036     HPrz    T    A        0      0        2 
  17    chr17_945036     ZBoe    T    A        0      0        2 
  17    chr17_945036     ZGre    T    A        0      0        2 
  17    chr17_945036     ZHar    T    A        1      2        2 
  17    chr17_945036   Sample    T    A        0      0        2 
  17    chr17_945769     AAsi    C    G        0      0        2 
  17    chr17_945769     AKia    C    G        1      2        2 
  17    chr17_945769     AOna    C    G        0      0        2 
  17    chr17_945769     ASom    C    G        0      0        2 
  17    chr17_945769     HCab    C    G        0      0        2 
  17    chr17_945769     HPrz    C    G        0      0        2 
  17    chr17_945769     ZBoe    C    G        0      0        2 
  17    chr17_945769     ZGre    C    G        0      0        2 
  17    chr17_945769     ZHar    C    G        0      0        2 
  17    chr17_945769   Sample    C    G        0      0        2 
  17    chr17_965196     AAsi    C    G        0      0        2 
  17    chr17_965196     AKia    C    G        0      0        2 
  17    chr17_965196     AOna    C    G        0      0        2 
  17    chr17_965196     ASom    C    G      0.5      1        2 
  17    chr17_965196     HCab    C    G        0      0        2 
  17    chr17_965196     HPrz    C    G        0      0        2 
  17    chr17_965196     ZBoe    C    G        0      0        2 
  17    chr17_965196     ZGre    C    G        0      0        2 
  17    chr17_965196     ZHar    C    G        0      0        2 
  17    chr17_965196   Sample    C    G        0      0        2 
  17    chr17_970460     AAsi    A    T        0      0        2 
  17    chr17_970460     AKia    A    T        0      0        2 
  17    chr17_970460     AOna    A    T        0      0        2 
  17    chr17_970460     ASom    A    T        0      0        2 
  17    chr17_970460     HCab    A    T        0      0        2 
  17    chr17_970460     HPrz    A    T        0      0        2 
  17    chr17_970460     ZBoe    A    T        0      0        2 
  17    chr17_970460     ZGre    A    T        1      2        2 
  17    chr17_970460     ZHar    A    T        0      0        2 
  17    chr17_970460   Sample    A    T        0      0        2 
  17    chr17_980817     AAsi    C    A        0      0        2 
  17    chr17_980817     AKia    C    A        0      0        2 
  17    chr17_980817     AOna    C    A        0      0        2 
  17    chr17_980817     ASom    C    A        0      0        2 
  17    chr17_980817     HCab    C    A      0.5      1        2 
  17    chr17_980817     HPrz    C    A      0.5      1        2 
  17    chr17_980817     ZBoe    C    A        0      0        2 
  17    chr17_980817     ZGre    C    A        0      0        2 
  17    chr17_980817     ZHar    C    A        0      0        2 
  17    chr17_980817   Sample    C    A        0      0        2 
  17    chr17_982163     AAsi    A    C        0      0        2 
  17    chr17_982163     AKia    A    C        0      0        2 
  17    chr17_982163     AOna    A    C        1      2        2 
  17    chr17_982163     ASom    A    C        0      0        2 
  17    chr17_982163     HCab    A    C        0      0        2 
  17    chr17_982163     HPrz    A    C        0      0        2 
  17    chr17_982163     ZBoe    A    C        0      0        2 
  17    chr17_982163     ZGre    A    C        0      0        2 
  17    chr17_982163     ZHar    A    C        0      0        2 
  17    chr17_982163   Sample    A    C        0      0        2 
  17    chr17_990424     AAsi    C    G        0      0        2 
  17    chr17_990424     AKia    C    G        0      0        2 
  17    chr17_990424     AOna    C    G        0      0        2 
  17    chr17_990424     ASom    C    G        0      0        2 
  17    chr17_990424     HCab    C    G        0      0        2 
  17    chr17_990424     HPrz    C    G        0      0        2 
  17    chr17_990424     ZBoe    C    G        0      0        2 
  17    chr17_990424     ZGre    C    G        1      2        2 
  17    chr17_990424     ZHar    C    G        0      0        2 
  17    chr17_990424   Sample    C    G        0      0        2 
  17    chr17_993818     AAsi    T    G        0      0        2 
  17    chr17_993818     AKia    T    G        0      0        2 
  17    chr17_993818     AOna    T    G        0      0        2 
  17    chr17_993818     ASom    T    G        0      0        2 
  17    chr17_993818     HCab    T    G        1      2        2 
  17    chr17_993818     HPrz    T    G        1      2        2 
  17    chr17_993818     ZBoe    T    G        0      0        2 
  17    chr17_993818     ZGre    T    G        0      0        2 
  17    chr17_993818     ZHar    T    G        0      0        2 
  17    chr17_993818   Sample    T    G        0      0        2 
  17    chr17_997768     AAsi    G    T        0      0        2 
  17    chr17_997768     AKia    G    T        0      0        2 
  17    chr17_997768     AOna    G    T        0      0        2 
  17    chr17_997768     ASom    G    T        0      0        2 
  17    chr17_997768     HCab    G    T        0      0        2 
  17    chr17_997768     HPrz    G    T      0.5      1        2 
  17    chr17_997768     ZBoe    G    T        0      0        2 
  17    chr17_997768     ZGre    G    T        0      0        2 
  17    chr17_997768     ZHar    G    T        0      0        2 
  17    chr17_997768   Sample    G    T        0      0        2 
  17   chr17_1077148     AAsi    C    G        0      0        2 
  17   chr17_1077148     AKia    C    G        0      0        2 
  17   chr17_1077148     AOna    C    G        0      0        2 
  17   chr17_1077148     ASom    C    G        0      0        2 
  17   chr17_1077148     HCab    C    G        0      0        2 
  17   chr17_1077148     HPrz    C    G      0.5      1        2 
  17   chr17_1077148     ZBoe    C    G        0      0        2 
  17   chr17_1077148     ZGre    C    G        0      0        2 
  17   chr17_1077148     ZHar    C    G        0      0        2 
  17   chr17_1077148   Sample    C    G        0      0        2 
  17   chr17_1083524     AAsi    C    A        0      0        2 
  17   chr17_1083524     AKia    C    A        0      0        2 
  17   chr17_1083524     AOna    C    A        0      0        2 
  17   chr17_1083524     ASom    C    A        0      0        2 
  17   chr17_1083524     HCab    C    A        0      0        2 
  17   chr17_1083524     HPrz    C    A        0      0        2 
  17   chr17_1083524     ZBoe    C    A        0      0        2 
  17   chr17_1083524     ZGre    C    A        0      0        2 
  17   chr17_1083524     ZHar    C    A      0.5      1        2 
  17   chr17_1083524   Sample    C    A        0      0        2 
  17   chr17_1094446     AAsi    G    T        0      0        2 
  17   chr17_1094446     AKia    G    T        0      0        2 
  17   chr17_1094446     AOna    G    T        0      0        2 
  17   chr17_1094446     ASom    G    T      0.5      1        2 
  17   chr17_1094446     HCab    G    T        0      0        2 
  17   chr17_1094446     HPrz    G    T        0      0        2 
  17   chr17_1094446     ZBoe    G    T        0      0        2 
  17   chr17_1094446     ZGre    G    T        0      0        2 
  17   chr17_1094446     ZHar    G    T        0      0        2 
  17   chr17_1094446   Sample    G    T        0      0        2 
  17   chr17_1096528     AAsi    A    C        0      0        2 
  17   chr17_1096528     AKia    A    C        0      0        2 
  17   chr17_1096528     AOna    A    C        0      0        2 
  17   chr17_1096528     ASom    A    C        0      0        2 
  17   chr17_1096528     HCab    A    C        1      2        2 
  17   chr17_1096528     HPrz    A    C        1      2        2 
  17   chr17_1096528     ZBoe    A    C        0      0        2 
  17   chr17_1096528     ZGre    A    C        0      0        2 
  17   chr17_1096528     ZHar    A    C        0      0        2 
  17   chr17_1096528   Sample    A    C        0      0        2 
  17   chr17_1111153     AAsi    G    C        0      0        2 
  17   chr17_1111153     AKia    G    C        0      0        2 
  17   chr17_1111153     AOna    G    C        1      2        2 
  17   chr17_1111153     ASom    G    C        0      0        2 
  17   chr17_1111153     HCab    G    C        0      0        2 
  17   chr17_1111153     HPrz    G    C        0      0        2 
  17   chr17_1111153     ZBoe    G    C        0      0        2 
  17   chr17_1111153     ZGre    G    C        0      0        2 
  17   chr17_1111153     ZHar    G    C        0      0        2 
  17   chr17_1111153   Sample    G    C        0      0        2 
  17   chr17_1121696     AAsi    A    C        0      0        2 
  17   chr17_1121696     AKia    A    C        0      0        2 
  17   chr17_1121696     AOna    A    C        0      0        2 
  17   chr17_1121696     ASom    A    C        0      0        2 
  17   chr17_1121696     HCab    A    C        0      0        2 
  17   chr17_1121696     HPrz    A    C        0      0        2 
  17   chr17_1121696     ZBoe    A    C        0      0        2 
  17   chr17_1121696     ZGre    A    C        0      0        2 
  17   chr17_1121696     ZHar    A    C      0.5      1        2 
  17   chr17_1121696   Sample    A    C        0      0        2 
  17   chr17_1124613     AAsi    G    C        0      0        2 
  17   chr17_1124613     AKia    G    C        0      0        2 
  17   chr17_1124613     AOna    G    C        0      0        2 
  17   chr17_1124613     ASom    G    C        0      0        2 
  17   chr17_1124613     HCab    G    C        0      0        2 
  17   chr17_1124613     HPrz    G    C        0      0        2 
  17   chr17_1124613     ZBoe    G    C        1      2        2 
  17   chr17_1124613     ZGre    G    C        1      2        2 
  17   chr17_1124613     ZHar    G    C        0      0        2 
  17   chr17_1124613   Sample    G    C        0      0        2 
  17   chr17_1153685     AAsi    C    A      0.5      1        2 
  17   chr17_1153685     AKia    C    A        0      0        2 
  17   chr17_1153685     AOna    C    A        0      0        2 
  17   chr17_1153685     ASom    C    A        0      0        2 
  17   chr17_1153685     HCab    C    A        0      0        2 
  17   chr17_1153685     HPrz    C    A        0      0        2 
  17   chr17_1153685     ZBoe    C    A        0      0        2 
  17   chr17_1153685     ZGre    C    A        0      0        2 
  17   chr17_1153685     ZHar    C    A        0      0        2 
  17   chr17_1153685   Sample    C    A        1      2        2 
  17   chr17_1176957     AAsi    C    G      0.5      1        2 
  17   chr17_1176957     AKia    C    G        0      0        2 
  17   chr17_1176957     AOna    C    G        0      0        2 
  17   chr17_1176957     ASom    C    G        0      0        2 
  17   chr17_1176957     HCab    C    G        0      0        2 
  17   chr17_1176957     HPrz    C    G        0      0        2 
  17   chr17_1176957     ZBoe    C    G        0      0        2 
  17   chr17_1176957     ZGre    C    G        0      0        2 
  17   chr17_1176957     ZHar    C    G        0      0        2 
  17   chr17_1176957   Sample    C    G        0      0        2 
  17   chr17_1242508     AAsi    A    T        0      0        2 
  17   chr17_1242508     AKia    A    T        0      0        2 
  17   chr17_1242508     AOna    A    T        0      0        2 
  17   chr17_1242508     ASom    A    T        0      0        2 
  17   chr17_1242508     HCab    A    T        0      0        2 
  17   chr17_1242508     HPrz    A    T      0.5      1        2 
  17   chr17_1242508     ZBoe    A    T        0      0        2 
  17   chr17_1242508     ZGre    A    T        0      0        2 
  17   chr17_1242508     ZHar    A    T        0      0        2 
  17   chr17_1242508   Sample    A    T        0      0        2 
  17   chr17_1243579     AAsi    G    C        0      0        2 
  17   chr17_1243579     AKia    G    C        0      0        2 
  17   chr17_1243579     AOna    G    C        0      0        2 
  17   chr17_1243579     ASom    G    C      0.5      1        2 
  17   chr17_1243579     HCab    G    C        0      0        2 
  17   chr17_1243579     HPrz    G    C        0      0        2 
  17   chr17_1243579     ZBoe    G    C        0      0        2 
  17   chr17_1243579     ZGre    G    C        0      0        2 
  17   chr17_1243579     ZHar    G    C        0      0        2 
  17   chr17_1243579   Sample    G    C        0      0        2 
  17   chr17_1247537     AAsi    C    A        1      2        2 
  17   chr17_1247537     AKia    C    A        0      0        2 
  17   chr17_1247537     AOna    C    A        0      0        2 
  17   chr17_1247537     ASom    C    A      0.5      1        2 
  17   chr17_1247537     HCab    C    A        0      0        2 
  17   chr17_1247537     HPrz    C    A        0      0        2 
  17   chr17_1247537     ZBoe    C    A        0      0        2 
  17   chr17_1247537     ZGre    C    A        0      0        2 
  17   chr17_1247537     ZHar    C    A        0      0        2 
  17   chr17_1247537   Sample    C    A        1      2        2 
  17   chr17_1257813     AAsi    G    C        1      2        2 
  17   chr17_1257813     AKia    G    C        0      0        2 
  17   chr17_1257813     AOna    G    C        0      0        2 
  17   chr17_1257813     ASom    G    C        1      2        2 
  17   chr17_1257813     HCab    G    C        0      0        2 
  17   chr17_1257813     HPrz    G    C        0      0        2 
  17   chr17_1257813     ZBoe    G    C        0      0        2 
  17   chr17_1257813     ZGre    G    C        0      0        2 
  17   chr17_1257813     ZHar    G    C        0      0        2 
  17   chr17_1257813   Sample    G    C        1      2        2 
  17   chr17_1277682     AAsi    T    G        0      0        2 
  17   chr17_1277682     AKia    T    G        0      0        2 
  17   chr17_1277682     AOna    T    G        0      0        2 
  17   chr17_1277682     ASom    T    G        0      0        2 
  17   chr17_1277682     HCab    T    G        1      2        2 
  17   chr17_1277682     HPrz    T    G      0.5      1        2 
  17   chr17_1277682     ZBoe    T    G        0      0        2 
  17   chr17_1277682     ZGre    T    G        0      0        2 
  17   chr17_1277682     ZHar    T    G        0      0        2 
  17   chr17_1277682   Sample    T    G        0      0        2 
  17   chr17_1284400     AAsi    A    T        0      0        2 
  17   chr17_1284400     AKia    A    T        0      0        2 
  17   chr17_1284400     AOna    A    T        0      0        2 
  17   chr17_1284400     ASom    A    T        0      0        2 
  17   chr17_1284400     HCab    A    T        0      0        2 
  17   chr17_1284400     HPrz    A    T        0      0        2 
  17   chr17_1284400     ZBoe    A    T        0      0        2 
  17   chr17_1284400     ZGre    A    T      0.5      1        2 
  17   chr17_1284400     ZHar    A    T        0      0        2 
  17   chr17_1284400   Sample    A    T        0      0        2 
  17   chr17_1320223     AAsi    G    C        0      0        2 
  17   chr17_1320223     AKia    G    C        0      0        2 
  17   chr17_1320223     AOna    G    C        0      0        2 
  17   chr17_1320223     ASom    G    C        0      0        2 
  17   chr17_1320223     HCab    G    C        0      0        2 
  17   chr17_1320223     HPrz    G    C        0      0        2 
  17   chr17_1320223     ZBoe    G    C        0      0        2 
  17   chr17_1320223     ZGre    G    C        1      2        2 
  17   chr17_1320223     ZHar    G    C        0      0        2 
  17   chr17_1320223   Sample    G    C        0      0        2 
  17   chr17_1334561     AAsi    A    C        0      0        2 
  17   chr17_1334561     AKia    A    C        0      0        2 
  17   chr17_1334561     AOna    A    C        0      0        2 
  17   chr17_1334561     ASom    A    C      0.5      1        2 
  17   chr17_1334561     HCab    A    C        0      0        2 
  17   chr17_1334561     HPrz    A    C        0      0        2 
  17   chr17_1334561     ZBoe    A    C        0      0        2 
  17   chr17_1334561     ZGre    A    C        0      0        2 
  17   chr17_1334561     ZHar    A    C        0      0        2 
  17   chr17_1334561   Sample    A    C        1      2        2 
  17   chr17_1364029     AAsi    A    C        0      0        2 
  17   chr17_1364029     AKia    A    C        0      0        2 
  17   chr17_1364029     AOna    A    C        0      0        2 
  17   chr17_1364029     ASom    A    C        0      0        2 
  17   chr17_1364029     HCab    A    C        0      0        2 
  17   chr17_1364029     HPrz    A    C        0      0        2 
  17   chr17_1364029     ZBoe    A    C        0      0        2 
  17   chr17_1364029     ZGre    A    C        1      2        2 
  17   chr17_1364029     ZHar    A    C        0      0        2 
  17   chr17_1364029   Sample    A    C        0      0        2 
  17   chr17_1407802     AAsi    C    G        0      0        2 
  17   chr17_1407802     AKia    C    G        0      0        2 
  17   chr17_1407802     AOna    C    G        0      0        2 
  17   chr17_1407802     ASom    C    G        0      0        2 
  17   chr17_1407802     HCab    C    G        1      2        2 
  17   chr17_1407802     HPrz    C    G        1      2        2 
  17   chr17_1407802     ZBoe    C    G        0      0        2 
  17   chr17_1407802     ZGre    C    G        0      0        2 
  17   chr17_1407802     ZHar    C    G        0      0        2 
  17   chr17_1407802   Sample    C    G        0      0        2 
  17   chr17_1454933     AAsi    A    C        0      0        2 
  17   chr17_1454933     AKia    A    C        0      0        2 
  17   chr17_1454933     AOna    A    C        0      0        2 
  17   chr17_1454933     ASom    A    C      0.5      1        2 
  17   chr17_1454933     HCab    A    C        0      0        2 
  17   chr17_1454933     HPrz    A    C        0      0        2 
  17   chr17_1454933     ZBoe    A    C        0      0        2 
  17   chr17_1454933     ZGre    A    C        0      0        2 
  17   chr17_1454933     ZHar    A    C        0      0        2 
  17   chr17_1454933   Sample    A    C        0      0        2 
  17   chr17_1468387     AAsi    T    G        0      0        2 
  17   chr17_1468387     AKia    T    G        0      0        2 
  17   chr17_1468387     AOna    T    G        0      0        2 
  17   chr17_1468387     ASom    T    G        0      0        2 
  17   chr17_1468387     HCab    T    G        1      2        2 
  17   chr17_1468387     HPrz    T    G        1      2        2 
  17   chr17_1468387     ZBoe    T    G        0      0        2 
  17   chr17_1468387     ZGre    T    G        0      0        2 
  17   chr17_1468387     ZHar    T    G        0      0        2 
  17   chr17_1468387   Sample    T    G        0      0        2 
  17   chr17_1497089     AAsi    A    C        0      0        2 
  17   chr17_1497089     AKia    A    C        0      0        2 
  17   chr17_1497089     AOna    A    C        0      0        2 
  17   chr17_1497089     ASom    A    C        0      0        2 
  17   chr17_1497089     HCab    A    C        1      2        2 
  17   chr17_1497089     HPrz    A    C        1      2        2 
  17   chr17_1497089     ZBoe    A    C        0      0        2 
  17   chr17_1497089     ZGre    A    C        0      0        2 
  17   chr17_1497089     ZHar    A    C        0      0        2 
  17   chr17_1497089   Sample    A    C        0      0        2 
  17   chr17_1613231     AAsi    C    A        0      0        2 
  17   chr17_1613231     AKia    C    A        0      0        2 
  17   chr17_1613231     AOna    C    A        0      0        2 
  17   chr17_1613231     ASom    C    A      0.5      1        2 
  17   chr17_1613231     HCab    C    A        0      0        2 
  17   chr17_1613231     HPrz    C    A        0      0        2 
  17   chr17_1613231     ZBoe    C    A        0      0        2 
  17   chr17_1613231     ZGre    C    A        0      0        2 
  17   chr17_1613231     ZHar    C    A        0      0        2 
  17   chr17_1613231   Sample    C    A        0      0        2 
  17   chr17_1627465     AAsi    G    C        0      0        2 
  17   chr17_1627465     AKia    G    C        0      0        2 
  17   chr17_1627465     AOna    G    C        0      0        2 
  17   chr17_1627465     ASom    G    C        0      0        2 
  17   chr17_1627465     HCab    G    C        1      2        2 
  17   chr17_1627465     HPrz    G    C        1      2        2 
  17   chr17_1627465     ZBoe    G    C        0      0        2 
  17   chr17_1627465     ZGre    G    C        0      0        2 
  17   chr17_1627465     ZHar    G    C        0      0        2 
  17   chr17_1627465   Sample    G    C        0      0        2 
  17   chr17_1665392     AAsi    C    G      0.5      1        2 
  17   chr17_1665392     AKia    C    G        0      0        2 
  17   chr17_1665392     AOna    C    G        0      0        2 
  17   chr17_1665392     ASom    C    G      0.5      1        2 
  17   chr17_1665392     HCab    C    G        0      0        2 
  17   chr17_1665392     HPrz    C    G        0      0        2 
  17   chr17_1665392     ZBoe    C    G        0      0        2 
  17   chr17_1665392     ZGre    C    G        0      0        2 
  17   chr17_1665392     ZHar    C    G        0      0        2 
  17   chr17_1665392   Sample    C    G        0      0        2 
  17   chr17_1704000     AAsi    C    A        0      0        2 
  17   chr17_1704000     AKia    C    A        0      0        2 
  17   chr17_1704000     AOna    C    A        0      0        2 
  17   chr17_1704000     ASom    C    A        0      0        2 
  17   chr17_1704000     HCab    C    A        1      2        2 
  17   chr17_1704000     HPrz    C    A        1      2        2 
  17   chr17_1704000     ZBoe    C    A        0      0        2 
  17   chr17_1704000     ZGre    C    A        0      0        2 
  17   chr17_1704000     ZHar    C    A        0      0        2 
  17   chr17_1704000   Sample    C    A        0      0        2 
  17   chr17_1741995     AAsi    T    G      0.5      1        2 
  17   chr17_1741995     AKia    T    G        0      0        2 
  17   chr17_1741995     AOna    T    G        0      0        2 
  17   chr17_1741995     ASom    T    G        0      0        2 
  17   chr17_1741995     HCab    T    G        0      0        2 
  17   chr17_1741995     HPrz    T    G        0      0        2 
  17   chr17_1741995     ZBoe    T    G        0      0        2 
  17   chr17_1741995     ZGre    T    G        0      0        2 
  17   chr17_1741995     ZHar    T    G        0      0        2 
  17   chr17_1741995   Sample    T    G        0      0        2 
  17   chr17_1744609     AAsi    A    C        0      0        2 
  17   chr17_1744609     AKia    A    C        1      2        2 
  17   chr17_1744609     AOna    A    C        1      2        2 
  17   chr17_1744609     ASom    A    C        0      0        2 
  17   chr17_1744609     HCab    A    C        0      0        2 
  17   chr17_1744609     HPrz    A    C        0      0        2 
  17   chr17_1744609     ZBoe    A    C        0      0        2 
  17   chr17_1744609     ZGre    A    C        0      0        2 
  17   chr17_1744609     ZHar    A    C        0      0        2 
  17   chr17_1744609   Sample    A    C        0      0        2 
  17   chr17_1749559     AAsi    C    A        0      0        2 
  17   chr17_1749559     AKia    C    A        0      0        2 
  17   chr17_1749559     AOna    C    A        0      0        2 
  17   chr17_1749559     ASom    C    A        0      0        2 
  17   chr17_1749559     HCab    C    A        0      0        2 
  17   chr17_1749559     HPrz    C    A        0      0        2 
  17   chr17_1749559     ZBoe    C    A        0      0        2 
  17   chr17_1749559     ZGre    C    A        0      0        2 
  17   chr17_1749559     ZHar    C    A        1      2        2 
  17   chr17_1749559   Sample    C    A        0      0        2 
  17   chr17_1792642     AAsi    C    G        0      0        2 
  17   chr17_1792642     AKia    C    G        0      0        2 
  17   chr17_1792642     AOna    C    G        0      0        2 
  17   chr17_1792642     ASom    C    G        0      0        2 
  17   chr17_1792642     HCab    C    G        1      2        2 
  17   chr17_1792642     HPrz    C    G        1      2        2 
  17   chr17_1792642     ZBoe    C    G        0      0        2 
  17   chr17_1792642     ZGre    C    G        0      0        2 
  17   chr17_1792642     ZHar    C    G        0      0        2 
  17   chr17_1792642   Sample    C    G        0      0        2 
  17   chr17_1822518     AAsi    G    T        0      0        2 
  17   chr17_1822518     AKia    G    T        0      0        2 
  17   chr17_1822518     AOna    G    T        0      0        2 
  17   chr17_1822518     ASom    G    T        0      0        2 
  17   chr17_1822518     HCab    G    T        0      0        2 
  17   chr17_1822518     HPrz    G    T        1      2        2 
  17   chr17_1822518     ZBoe    G    T        0      0        2 
  17   chr17_1822518     ZGre    G    T        0      0        2 
  17   chr17_1822518     ZHar    G    T        0      0        2 
  17   chr17_1822518   Sample    G    T        0      0        2 
  17   chr17_1823927     AAsi    G    T        0      0        2 
  17   chr17_1823927     AKia    G    T        0      0        2 
  17   chr17_1823927     AOna    G    T        0      0        2 
  17   chr17_1823927     ASom    G    T        0      0        2 
  17   chr17_1823927     HCab    G    T        0      0        2 
  17   chr17_1823927     HPrz    G    T        0      0        2 
  17   chr17_1823927     ZBoe    G    T        1      2        2 
  17   chr17_1823927     ZGre    G    T        0      0        2 
  17   chr17_1823927     ZHar    G    T        0      0        2 
  17   chr17_1823927   Sample    G    T        0      0        2 
  17   chr17_1856777     AAsi    T    G        0      0        2 
  17   chr17_1856777     AKia    T    G        1      2        2 
  17   chr17_1856777     AOna    T    G        1      2        2 
  17   chr17_1856777     ASom    T    G        0      0        2 
  17   chr17_1856777     HCab    T    G        0      0        2 
  17   chr17_1856777     HPrz    T    G        0      0        2 
  17   chr17_1856777     ZBoe    T    G        0      0        2 
  17   chr17_1856777     ZGre    T    G        0      0        2 
  17   chr17_1856777     ZHar    T    G        0      0        2 
  17   chr17_1856777   Sample    T    G        0      0        2 
  17   chr17_1866611     AAsi    C    A        0      0        2 
  17   chr17_1866611     AKia    C    A        0      0        2 
  17   chr17_1866611     AOna    C    A        0      0        2 
  17   chr17_1866611     ASom    C    A        0      0        2 
  17   chr17_1866611     HCab    C    A        0      0        2 
  17   chr17_1866611     HPrz    C    A        0      0        2 
  17   chr17_1866611     ZBoe    C    A        0      0        2 
  17   chr17_1866611     ZGre    C    A        0      0        2 
  17   chr17_1866611     ZHar    C    A        1      2        2 
  17   chr17_1866611   Sample    C    A        0      0        2 
  17   chr17_1893718     AAsi    A    C        0      0        2 
  17   chr17_1893718     AKia    A    C        0      0        2 
  17   chr17_1893718     AOna    A    C        0      0        2 
  17   chr17_1893718     ASom    A    C        0      0        2 
  17   chr17_1893718     HCab    A    C        0      0        2 
  17   chr17_1893718     HPrz    A    C        0      0        2 
  17   chr17_1893718     ZBoe    A    C        0      0        2 
  17   chr17_1893718     ZGre    A    C        0      0        2 
  17   chr17_1893718     ZHar    A    C      0.5      1        2 
  17   chr17_1893718   Sample    A    C        0      0        2 
  17   chr17_1906274     AAsi    G    T        0      0        2 
  17   chr17_1906274     AKia    G    T        0      0        2 
  17   chr17_1906274     AOna    G    T        0      0        2 
  17   chr17_1906274     ASom    G    T        0      0        2 
  17   chr17_1906274     HCab    G    T        0      0        2 
  17   chr17_1906274     HPrz    G    T        0      0        2 
  17   chr17_1906274     ZBoe    G    T        1      2        2 
  17   chr17_1906274     ZGre    G    T        1      2        2 
  17   chr17_1906274     ZHar    G    T        0      0        2 
  17   chr17_1906274   Sample    G    T        0      0        2 
  17   chr17_1910608     AAsi    A    C        0      0        2 
  17   chr17_1910608     AKia    A    C        0      0        2 
  17   chr17_1910608     AOna    A    C        0      0        2 
  17   chr17_1910608     ASom    A    C        0      0        2 
  17   chr17_1910608     HCab    A    C      0.5      1        2 
  17   chr17_1910608     HPrz    A    C        0      0        2 
  17   chr17_1910608     ZBoe    A    C        0      0        2 
  17   chr17_1910608     ZGre    A    C        0      0        2 
  17   chr17_1910608     ZHar    A    C        0      0        2 
  17   chr17_1910608   Sample    A    C        0      0        2 
  17   chr17_1921804     AAsi    C    G        0      0        2 
  17   chr17_1921804     AKia    C    G        0      0        2 
  17   chr17_1921804     AOna    C    G        0      0        2 
  17   chr17_1921804     ASom    C    G        0      0        2 
  17   chr17_1921804     HCab    C    G        0      0        2 
  17   chr17_1921804     HPrz    C    G      0.5      1        2 
  17   chr17_1921804     ZBoe    C    G        0      0        2 
  17   chr17_1921804     ZGre    C    G        0      0        2 
  17   chr17_1921804     ZHar    C    G        0      0        2 
  17   chr17_1921804   Sample    C    G        0      0        2 
  17   chr17_1926245     AAsi    C    A        0      0        2 
  17   chr17_1926245     AKia    C    A        0      0        2 
  17   chr17_1926245     AOna    C    A      0.5      1        2 
  17   chr17_1926245     ASom    C    A        0      0        2 
  17   chr17_1926245     HCab    C    A        0      0        2 
  17   chr17_1926245     HPrz    C    A        0      0        2 
  17   chr17_1926245     ZBoe    C    A        0      0        2 
  17   chr17_1926245     ZGre    C    A        0      0        2 
  17   chr17_1926245     ZHar    C    A        0      0        2 
  17   chr17_1926245   Sample    C    A        0      0        2 
  17   chr17_1963097     AAsi    C    A        0      0        2 
  17   chr17_1963097     AKia    C    A        1      2        2 
  17   chr17_1963097     AOna    C    A        1      2        2 
  17   chr17_1963097     ASom    C    A        0      0        2 
  17   chr17_1963097     HCab    C    A        0      0        2 
  17   chr17_1963097     HPrz    C    A        0      0        2 
  17   chr17_1963097     ZBoe    C    A        0      0        2 
  17   chr17_1963097     ZGre    C    A        0      0        2 
  17   chr17_1963097     ZHar    C    A        0      0        2 
  17   chr17_1963097   Sample    C    A        0      0        2 
  17   chr17_1970615     AAsi    G    T        0      0        2 
  17   chr17_1970615     AKia    G    T        0      0        2 
  17   chr17_1970615     AOna    G    T        0      0        2 
  17   chr17_1970615     ASom    G    T        0      0        2 
  17   chr17_1970615     HCab    G    T        0      0        2 
  17   chr17_1970615     HPrz    G    T        0      0        2 
  17   chr17_1970615     ZBoe    G    T        0      0        2 
  17   chr17_1970615     ZGre    G    T        1      2        2 
  17   chr17_1970615     ZHar    G    T        0      0        2 
  17   chr17_1970615   Sample    G    T        0      0        2 
  17   chr17_2002931     AAsi    T    A        0      0        2 
  17   chr17_2002931     AKia    T    A        0      0        2 
  17   chr17_2002931     AOna    T    A        0      0        2 
  17   chr17_2002931     ASom    T    A        0      0        2 
  17   chr17_2002931     HCab    T    A        0      0        2 
  17   chr17_2002931     HPrz    T    A        0      0        2 
  17   chr17_2002931     ZBoe    T    A        0      0        2 
  17   chr17_2002931     ZGre    T    A        1      2        2 
  17   chr17_2002931     ZHar    T    A        0      0        2 
  17   chr17_2002931   Sample    T    A        0      0        2 
  17   chr17_2003805     AAsi    C    G        1      2        2 
  17   chr17_2003805     AKia    C    G        0      0        2 
  17   chr17_2003805     AOna    C    G        0      0        2 
  17   chr17_2003805     ASom    C    G        1      2        2 
  17   chr17_2003805     HCab    C    G        0      0        2 
  17   chr17_2003805     HPrz    C    G        0      0        2 
  17   chr17_2003805     ZBoe    C    G        0      0        2 
  17   chr17_2003805     ZGre    C    G        1      2        2 
  17   chr17_2003805     ZHar    C    G        0      0        2 
  17   chr17_2003805   Sample    C    G        1      2        2 
  17   chr17_2005483     AAsi    T    G        0      0        2 
  17   chr17_2005483     AKia    T    G        0      0        2 
  17   chr17_2005483     AOna    T    G        0      0        2 
  17   chr17_2005483     ASom    T    G        0      0        2 
  17   chr17_2005483     HCab    T    G        0      0        2 
  17   chr17_2005483     HPrz    T    G        0      0        2 
  17   chr17_2005483     ZBoe    T    G        1      2        2 
  17   chr17_2005483     ZGre    T    G        0      0        2 
  17   chr17_2005483     ZHar    T    G        0      0        2 
  17   chr17_2005483   Sample    T    G        0      0        2 
  17   chr17_2037571     AAsi    T    G      0.5      1        2 
  17   chr17_2037571     AKia    T    G        0      0        2 
  17   chr17_2037571     AOna    T    G        0      0        2 
  17   chr17_2037571     ASom    T    G        0      0        2 
  17   chr17_2037571     HCab    T    G        0      0        2 
  17   chr17_2037571     HPrz    T    G        0      0        2 
  17   chr17_2037571     ZBoe    T    G        0      0        2 
  17   chr17_2037571     ZGre    T    G        0      0        2 
  17   chr17_2037571     ZHar    T    G        0      0        2 
  17   chr17_2037571   Sample    T    G        0      0        2 
  17   chr17_2056250     AAsi    A    T        0      0        2 
  17   chr17_2056250     AKia    A    T        0      0        2 
  17   chr17_2056250     AOna    A    T        0      0        2 
  17   chr17_2056250     ASom    A    T        0      0        2 
  17   chr17_2056250     HCab    A    T        0      0        2 
  17   chr17_2056250     HPrz    A    T        0      0        2 
  17   chr17_2056250     ZBoe    A    T        0      0        2 
  17   chr17_2056250     ZGre    A    T        0      0        2 
  17   chr17_2056250     ZHar    A    T        1      2        2 
  17   chr17_2056250   Sample    A    T        0      0        2 
  17   chr17_2069243     AAsi    A    C        0      0        2 
  17   chr17_2069243     AKia    A    C        0      0        2 
  17   chr17_2069243     AOna    A    C        0      0        2 
  17   chr17_2069243     ASom    A    C        0      0        2 
  17   chr17_2069243     HCab    A    C        0      0        2 
  17   chr17_2069243     HPrz    A    C        0      0        2 
  17   chr17_2069243     ZBoe    A    C        0      0        2 
  17   chr17_2069243     ZGre    A    C        1      2        2 
  17   chr17_2069243     ZHar    A    C        0      0        2 
  17   chr17_2069243   Sample    A    C        0      0        2 
  17   chr17_2078845     AAsi    C    A      0.5      1        2 
  17   chr17_2078845     AKia    C    A        0      0        2 
  17   chr17_2078845     AOna    C    A        0      0        2 
  17   chr17_2078845     ASom    C    A        1      2        2 
  17   chr17_2078845     HCab    C    A        0      0        2 
  17   chr17_2078845     HPrz    C    A        0      0        2 
  17   chr17_2078845     ZBoe    C    A        0      0        2 
  17   chr17_2078845     ZGre    C    A        0      0        2 
  17   chr17_2078845     ZHar    C    A        0      0        2 
  17   chr17_2078845   Sample    C    A        1      2        2 
  17   chr17_2085505     AAsi    G    T        1      2        2 
  17   chr17_2085505     AKia    G    T        0      0        2 
  17   chr17_2085505     AOna    G    T        0      0        2 
  17   chr17_2085505     ASom    G    T        0      0        2 
  17   chr17_2085505     HCab    G    T        0      0        2 
  17   chr17_2085505     HPrz    G    T        0      0        2 
  17   chr17_2085505     ZBoe    G    T        0      0        2 
  17   chr17_2085505     ZGre    G    T        0      0        2 
  17   chr17_2085505     ZHar    G    T        0      0        2 
  17   chr17_2085505   Sample    G    T        1      2        2 
  17   chr17_2116944     AAsi    G    T        1      2        2 
  17   chr17_2116944     AKia    G    T        1      2        2 
  17   chr17_2116944     AOna    G    T        1      2        2 
  17   chr17_2116944     ASom    G    T        1      2        2 
  17   chr17_2116944     HCab    G    T        0      0        2 
  17   chr17_2116944     HPrz    G    T        0      0        2 
  17   chr17_2116944     ZBoe    G    T        0      0        2 
  17   chr17_2116944     ZGre    G    T        0      0        2 
  17   chr17_2116944     ZHar    G    T        0      0        2 
  17   chr17_2116944   Sample    G    T        1      2        2 
  17   chr17_2135379     AAsi    T    A      0.5      1        2 
  17   chr17_2135379     AKia    T    A        0      0        2 
  17   chr17_2135379     AOna    T    A        0      0        2 
  17   chr17_2135379     ASom    T    A        0      0        2 
  17   chr17_2135379     HCab    T    A        0      0        2 
  17   chr17_2135379     HPrz    T    A        0      0        2 
  17   chr17_2135379     ZBoe    T    A        0      0        2 
  17   chr17_2135379     ZGre    T    A        0      0        2 
  17   chr17_2135379     ZHar    T    A        0      0        2 
  17   chr17_2135379   Sample    T    A        0      0        2 
  17   chr17_2156773     AAsi    C    A        0      0        2 
  17   chr17_2156773     AKia    C    A        0      0        2 
  17   chr17_2156773     AOna    C    A        0      0        2 
  17   chr17_2156773     ASom    C    A        0      0        2 
  17   chr17_2156773     HCab    C    A        0      0        2 
  17   chr17_2156773     HPrz    C    A        0      0        2 
  17   chr17_2156773     ZBoe    C    A        0      0        2 
  17   chr17_2156773     ZGre    C    A        0      0        2 
  17   chr17_2156773     ZHar    C    A      0.5      1        2 
  17   chr17_2156773   Sample    C    A        0      0        2 
  17   chr17_2158594     AAsi    G    T      0.5      1        2 
  17   chr17_2158594     AKia    G    T        0      0        2 
  17   chr17_2158594     AOna    G    T        0      0        2 
  17   chr17_2158594     ASom    G    T        1      2        2 
  17   chr17_2158594     HCab    G    T        0      0        2 
  17   chr17_2158594     HPrz    G    T        0      0        2 
  17   chr17_2158594     ZBoe    G    T        1      2        2 
  17   chr17_2158594     ZGre    G    T        1      2        2 
  17   chr17_2158594     ZHar    G    T        1      2        2 
  17   chr17_2158594   Sample    G    T        0      0        2 
  17   chr17_2170335     AAsi    G    T        0      0        2 
  17   chr17_2170335     AKia    G    T        0      0        2 
  17   chr17_2170335     AOna    G    T        0      0        2 
  17   chr17_2170335     ASom    G    T        0      0        2 
  17   chr17_2170335     HCab    G    T        0      0        2 
  17   chr17_2170335     HPrz    G    T        0      0        2 
  17   chr17_2170335     ZBoe    G    T        1      2        2 
  17   chr17_2170335     ZGre    G    T        0      0        2 
  17   chr17_2170335     ZHar    G    T        0      0        2 
  17   chr17_2170335   Sample    G    T        0      0        2 
  17   chr17_2197622     AAsi    C    A        0      0        2 
  17   chr17_2197622     AKia    C    A        0      0        2 
  17   chr17_2197622     AOna    C    A        0      0        2 
  17   chr17_2197622     ASom    C    A        0      0        2 
  17   chr17_2197622     HCab    C    A        1      2        2 
  17   chr17_2197622     HPrz    C    A        1      2        2 
  17   chr17_2197622     ZBoe    C    A        0      0        2 
  17   chr17_2197622     ZGre    C    A        0      0        2 
  17   chr17_2197622     ZHar    C    A        0      0        2 
  17   chr17_2197622   Sample    C    A        0      0        2 
  17   chr17_2225219     AAsi    G    T        0      0        2 
  17   chr17_2225219     AKia    G    T        0      0        2 
  17   chr17_2225219     AOna    G    T        0      0        2 
  17   chr17_2225219     ASom    G    T        1      2        2 
  17   chr17_2225219     HCab    G    T        0      0        2 
  17   chr17_2225219     HPrz    G    T        0      0        2 
  17   chr17_2225219     ZBoe    G    T        0      0        2 
  17   chr17_2225219     ZGre    G    T        0      0        2 
  17   chr17_2225219     ZHar    G    T        0      0        2 
  17   chr17_2225219   Sample    G    T        0      0        2 
  17   chr17_2235011     AAsi    G    C        0      0        2 
  17   chr17_2235011     AKia    G    C        0      0        2 
  17   chr17_2235011     AOna    G    C        0      0        2 
  17   chr17_2235011     ASom    G    C        0      0        2 
  17   chr17_2235011     HCab    G    C        0      0        2 
  17   chr17_2235011     HPrz    G    C        0      0        2 
  17   chr17_2235011     ZBoe    G    C        1      2        2 
  17   chr17_2235011     ZGre    G    C        0      0        2 
  17   chr17_2235011     ZHar    G    C        0      0        2 
  17   chr17_2235011   Sample    G    C        0      0        2 
  17   chr17_2247420     AAsi    G    C        1      2        2 
  17   chr17_2247420     AKia    G    C        0      0        2 
  17   chr17_2247420     AOna    G    C        0      0        2 
  17   chr17_2247420     ASom    G    C        0      0        2 
  17   chr17_2247420     HCab    G    C        0      0        2 
  17   chr17_2247420     HPrz    G    C        0      0        2 
  17   chr17_2247420     ZBoe    G    C        0      0        2 
  17   chr17_2247420     ZGre    G    C        0      0        2 
  17   chr17_2247420     ZHar    G    C        0      0        2 
  17   chr17_2247420   Sample    G    C        0      0        2 
  17   chr17_2250745     AAsi    G    T        0      0        2 
  17   chr17_2250745     AKia    G    T        1      2        2 
  17   chr17_2250745     AOna    G    T        1      2        2 
  17   chr17_2250745     ASom    G    T        0      0        2 
  17   chr17_2250745     HCab    G    T        0      0        2 
  17   chr17_2250745     HPrz    G    T        0      0        2 
  17   chr17_2250745     ZBoe    G    T        0      0        2 
  17   chr17_2250745     ZGre    G    T        0      0        2 
  17   chr17_2250745     ZHar    G    T        0      0        2 
  17   chr17_2250745   Sample    G    T        0      0        2 
  17   chr17_2254858     AAsi    A    C        0      0        2 
  17   chr17_2254858     AKia    A    C        0      0        2 
  17   chr17_2254858     AOna    A    C        0      0        2 
  17   chr17_2254858     ASom    A    C        0      0        2 
  17   chr17_2254858     HCab    A    C        0      0        2 
  17   chr17_2254858     HPrz    A    C        0      0        2 
  17   chr17_2254858     ZBoe    A    C        0      0        2 
  17   chr17_2254858     ZGre    A    C        0      0        2 
  17   chr17_2254858     ZHar    A    C      0.5      1        2 
  17   chr17_2254858   Sample    A    C        0      0        2 
  17   chr17_2279982     AAsi    G    T        0      0        2 
  17   chr17_2279982     AKia    G    T        0      0        2 
  17   chr17_2279982     AOna    G    T        0      0        2 
  17   chr17_2279982     ASom    G    T        1      2        2 
  17   chr17_2279982     HCab    G    T        0      0        2 
  17   chr17_2279982     HPrz    G    T        0      0        2 
  17   chr17_2279982     ZBoe    G    T        0      0        2 
  17   chr17_2279982     ZGre    G    T        0      0        2 
  17   chr17_2279982     ZHar    G    T        0      0        2 
  17   chr17_2279982   Sample    G    T        1      2        2 
  17   chr17_2356079     AAsi    C    G      0.5      1        2 
  17   chr17_2356079     AKia    C    G        0      0        2 
  17   chr17_2356079     AOna    C    G        0      0        2 
  17   chr17_2356079     ASom    C    G        0      0        2 
  17   chr17_2356079     HCab    C    G        0      0        2 
  17   chr17_2356079     HPrz    C    G        0      0        2 
  17   chr17_2356079     ZBoe    C    G        0      0        2 
  17   chr17_2356079     ZGre    C    G        0      0        2 
  17   chr17_2356079     ZHar    C    G        0      0        2 
  17   chr17_2356079   Sample    C    G        0      0        2 
  17   chr17_2360417     AAsi    C    A        0      0        2 
  17   chr17_2360417     AKia    C    A        0      0        2 
  17   chr17_2360417     AOna    C    A        0      0        2 
  17   chr17_2360417     ASom    C    A        0      0        2 
  17   chr17_2360417     HCab    C    A        1      2        2 
  17   chr17_2360417     HPrz    C    A        1      2        2 
  17   chr17_2360417     ZBoe    C    A        0      0        2 
  17   chr17_2360417     ZGre    C    A        0      0        2 
  17   chr17_2360417     ZHar    C    A        0      0        2 
  17   chr17_2360417   Sample    C    A        0      0        2 
  17   chr17_2363990     AAsi    A    C        0      0        2 
  17   chr17_2363990     AKia    A    C        0      0        2 
  17   chr17_2363990     AOna    A    C        0      0        2 
  17   chr17_2363990     ASom    A    C        0      0        2 
  17   chr17_2363990     HCab    A    C        0      0        2 
  17   chr17_2363990     HPrz    A    C      0.5      1        2 
  17   chr17_2363990     ZBoe    A    C        0      0        2 
  17   chr17_2363990     ZGre    A    C        0      0        2 
  17   chr17_2363990     ZHar    A    C        0      0        2 
  17   chr17_2363990   Sample    A    C        0      0        2 
  17   chr17_2365873     AAsi    A    C        0      0        2 
  17   chr17_2365873     AKia    A    C        0      0        2 
  17   chr17_2365873     AOna    A    C        0      0        2 
  17   chr17_2365873     ASom    A    C        0      0        2 
  17   chr17_2365873     HCab    A    C        0      0        2 
  17   chr17_2365873     HPrz    A    C        0      0        2 
  17   chr17_2365873     ZBoe    A    C        0      0        2 
  17   chr17_2365873     ZGre    A    C        1      2        2 
  17   chr17_2365873     ZHar    A    C        0      0        2 
  17   chr17_2365873   Sample    A    C        0      0        2 
  17   chr17_2374722     AAsi    C    G        0      0        2 
  17   chr17_2374722     AKia    C    G        0      0        2 
  17   chr17_2374722     AOna    C    G        0      0        2 
  17   chr17_2374722     ASom    C    G        1      2        2 
  17   chr17_2374722     HCab    C    G        0      0        2 
  17   chr17_2374722     HPrz    C    G        0      0        2 
  17   chr17_2374722     ZBoe    C    G        0      0        2 
  17   chr17_2374722     ZGre    C    G        0      0        2 
  17   chr17_2374722     ZHar    C    G        0      0        2 
  17   chr17_2374722   Sample    C    G        0      0        2 
  17   chr17_2416257     AAsi    T    A        0      0        2 
  17   chr17_2416257     AKia    T    A      0.5      1        2 
  17   chr17_2416257     AOna    T    A        0      0        2 
  17   chr17_2416257     ASom    T    A        0      0        2 
  17   chr17_2416257     HCab    T    A        0      0        2 
  17   chr17_2416257     HPrz    T    A        0      0        2 
  17   chr17_2416257     ZBoe    T    A        0      0        2 
  17   chr17_2416257     ZGre    T    A        0      0        2 
  17   chr17_2416257     ZHar    T    A        0      0        2 
  17   chr17_2416257   Sample    T    A        0      0        2 
  17   chr17_2430297     AAsi    G    C        0      0        2 
  17   chr17_2430297     AKia    G    C        0      0        2 
  17   chr17_2430297     AOna    G    C        0      0        2 
  17   chr17_2430297     ASom    G    C        0      0        2 
  17   chr17_2430297     HCab    G    C        0      0        2 
  17   chr17_2430297     HPrz    G    C        0      0        2 
  17   chr17_2430297     ZBoe    G    C        0      0        2 
  17   chr17_2430297     ZGre    G    C        1      2        2 
  17   chr17_2430297     ZHar    G    C        0      0        2 
  17   chr17_2430297   Sample    G    C        0      0        2 
  17   chr17_2459775     AAsi    A    C        0      0        2 
  17   chr17_2459775     AKia    A    C        1      2        2 
  17   chr17_2459775     AOna    A    C        1      2        2 
  17   chr17_2459775     ASom    A    C        0      0        2 
  17   chr17_2459775     HCab    A    C        0      0        2 
  17   chr17_2459775     HPrz    A    C        0      0        2 
  17   chr17_2459775     ZBoe    A    C        0      0        2 
  17   chr17_2459775     ZGre    A    C        0      0        2 
  17   chr17_2459775     ZHar    A    C        0      0        2 
  17   chr17_2459775   Sample    A    C        0      0        2 
  17   chr17_2501519     AAsi    T    A        0      0        2 
  17   chr17_2501519     AKia    T    A        0      0        2 
  17   chr17_2501519     AOna    T    A        0      0        2 
  17   chr17_2501519     ASom    T    A        0      0        2 
  17   chr17_2501519     HCab    T    A        1      2        2 
  17   chr17_2501519     HPrz    T    A        1      2        2 
  17   chr17_2501519     ZBoe    T    A        0      0        2 
  17   chr17_2501519     ZGre    T    A        0      0        2 
  17   chr17_2501519     ZHar    T    A        0      0        2 
  17   chr17_2501519   Sample    T    A        0      0        2 
  17   chr17_2518665     AAsi    G    C        0      0        2 
  17   chr17_2518665     AKia    G    C        0      0        2 
  17   chr17_2518665     AOna    G    C        0      0        2 
  17   chr17_2518665     ASom    G    C        0      0        2 
  17   chr17_2518665     HCab    G    C        1      2        2 
  17   chr17_2518665     HPrz    G    C        1      2        2 
  17   chr17_2518665     ZBoe    G    C        0      0        2 
  17   chr17_2518665     ZGre    G    C        0      0        2 
  17   chr17_2518665     ZHar    G    C        0      0        2 
  17   chr17_2518665   Sample    G    C        0      0        2 
  17   chr17_2529580     AAsi    T    A        0      0        2 
  17   chr17_2529580     AKia    T    A        0      0        2 
  17   chr17_2529580     AOna    T    A        0      0        2 
  17   chr17_2529580     ASom    T    A        0      0        2 
  17   chr17_2529580     HCab    T    A        1      2        2 
  17   chr17_2529580     HPrz    T    A        1      2        2 
  17   chr17_2529580     ZBoe    T    A        0      0        2 
  17   chr17_2529580     ZGre    T    A        0      0        2 
  17   chr17_2529580     ZHar    T    A        0      0        2 
  17   chr17_2529580   Sample    T    A        0      0        2 
  17   chr17_2533872     AAsi    G    C        0      0        2 
  17   chr17_2533872     AKia    G    C        0      0        2 
  17   chr17_2533872     AOna    G    C        0      0        2 
  17   chr17_2533872     ASom    G    C        0      0        2 
  17   chr17_2533872     HCab    G    C        0      0        2 
  17   chr17_2533872     HPrz    G    C        0      0        2 
  17   chr17_2533872     ZBoe    G    C        0      0        2 
  17   chr17_2533872     ZGre    G    C        0      0        2 
  17   chr17_2533872     ZHar    G    C      0.5      1        2 
  17   chr17_2533872   Sample    G    C        0      0        2 
  17   chr17_2537037     AAsi    G    C        0      0        2 
  17   chr17_2537037     AKia    G    C        0      0        2 
  17   chr17_2537037     AOna    G    C        0      0        2 
  17   chr17_2537037     ASom    G    C        0      0        2 
  17   chr17_2537037     HCab    G    C        0      0        2 
  17   chr17_2537037     HPrz    G    C        0      0        2 
  17   chr17_2537037     ZBoe    G    C        0      0        2 
  17   chr17_2537037     ZGre    G    C        0      0        2 
  17   chr17_2537037     ZHar    G    C        1      2        2 
  17   chr17_2537037   Sample    G    C        0      0        2 
  17   chr17_2557393     AAsi    G    C        1      2        2 
  17   chr17_2557393     AKia    G    C        0      0        2 
  17   chr17_2557393     AOna    G    C        0      0        2 
  17   chr17_2557393     ASom    G    C        1      2        2 
  17   chr17_2557393     HCab    G    C        0      0        2 
  17   chr17_2557393     HPrz    G    C        0      0        2 
  17   chr17_2557393     ZBoe    G    C        0      0        2 
  17   chr17_2557393     ZGre    G    C        0      0        2 
  17   chr17_2557393     ZHar    G    C        0      0        2 
  17   chr17_2557393   Sample    G    C        0      0        2 
  17   chr17_2570746     AAsi    G    C        0      0        2 
  17   chr17_2570746     AKia    G    C        0      0        2 
  17   chr17_2570746     AOna    G    C        0      0        2 
  17   chr17_2570746     ASom    G    C        0      0        2 
  17   chr17_2570746     HCab    G    C        1      2        2 
  17   chr17_2570746     HPrz    G    C        1      2        2 
  17   chr17_2570746     ZBoe    G    C        0      0        2 
  17   chr17_2570746     ZGre    G    C        0      0        2 
  17   chr17_2570746     ZHar    G    C        0      0        2 
  17   chr17_2570746   Sample    G    C        0      0        2 
  17   chr17_2593397     AAsi    G    C      0.5      1        2 
  17   chr17_2593397     AKia    G    C        0      0        2 
  17   chr17_2593397     AOna    G    C        0      0        2 
  17   chr17_2593397     ASom    G    C        0      0        2 
  17   chr17_2593397     HCab    G    C        0      0        2 
  17   chr17_2593397     HPrz    G    C        0      0        2 
  17   chr17_2593397     ZBoe    G    C        0      0        2 
  17   chr17_2593397     ZGre    G    C        0      0        2 
  17   chr17_2593397     ZHar    G    C        0      0        2 
  17   chr17_2593397   Sample    G    C        0      0        2 
  17   chr17_2604439     AAsi    C    G        0      0        2 
  17   chr17_2604439     AKia    C    G        0      0        2 
  17   chr17_2604439     AOna    C    G        0      0        2 
  17   chr17_2604439     ASom    C    G        0      0        2 
  17   chr17_2604439     HCab    C    G        0      0        2 
  17   chr17_2604439     HPrz    C    G        0      0        2 
  17   chr17_2604439     ZBoe    C    G        0      0        2 
  17   chr17_2604439     ZGre    C    G        0      0        2 
  17   chr17_2604439     ZHar    C    G        1      2        2 
  17   chr17_2604439   Sample    C    G        0      0        2 
  17   chr17_2608365     AAsi    C    G        0      0        2 
  17   chr17_2608365     AKia    C    G        0      0        2 
  17   chr17_2608365     AOna    C    G        0      0        2 
  17   chr17_2608365     ASom    C    G        0      0        2 
  17   chr17_2608365     HCab    C    G      0.5      1        2 
  17   chr17_2608365     HPrz    C    G        0      0        2 
  17   chr17_2608365     ZBoe    C    G        0      0        2 
  17   chr17_2608365     ZGre    C    G        0      0        2 
  17   chr17_2608365     ZHar    C    G        0      0        2 
  17   chr17_2608365   Sample    C    G        0      0        2 
  17   chr17_2613781     AAsi    G    T        0      0        2 
  17   chr17_2613781     AKia    G    T        0      0        2 
  17   chr17_2613781     AOna    G    T        0      0        2 
  17   chr17_2613781     ASom    G    T        0      0        2 
  17   chr17_2613781     HCab    G    T        0      0        2 
  17   chr17_2613781     HPrz    G    T        0      0        2 
  17   chr17_2613781     ZBoe    G    T        0      0        2 
  17   chr17_2613781     ZGre    G    T        0      0        2 
  17   chr17_2613781     ZHar    G    T        1      2        2 
  17   chr17_2613781   Sample    G    T        0      0        2 
  17   chr17_2649062     AAsi    G    C        0      0        2 
  17   chr17_2649062     AKia    G    C        0      0        2 
  17   chr17_2649062     AOna    G    C        0      0        2 
  17   chr17_2649062     ASom    G    C        1      2        2 
  17   chr17_2649062     HCab    G    C        0      0        2 
  17   chr17_2649062     HPrz    G    C        0      0        2 
  17   chr17_2649062     ZBoe    G    C        0      0        2 
  17   chr17_2649062     ZGre    G    C        0      0        2 
  17   chr17_2649062     ZHar    G    C        0      0        2 
  17   chr17_2649062   Sample    G    C        0      0        2 
  17   chr17_2664072     AAsi    A    C        0      0        2 
  17   chr17_2664072     AKia    A    C        0      0        2 
  17   chr17_2664072     AOna    A    C      0.5      1        2 
  17   chr17_2664072     ASom    A    C        0      0        2 
  17   chr17_2664072     HCab    A    C        0      0        2 
  17   chr17_2664072     HPrz    A    C        0      0        2 
  17   chr17_2664072     ZBoe    A    C        0      0        2 
  17   chr17_2664072     ZGre    A    C        0      0        2 
  17   chr17_2664072     ZHar    A    C        0      0        2 
  17   chr17_2664072   Sample    A    C        0      0        2 
  17   chr17_2674183     AAsi    A    T        0      0        2 
  17   chr17_2674183     AKia    A    T        1      2        2 
  17   chr17_2674183     AOna    A    T        1      2        2 
  17   chr17_2674183     ASom    A    T        0      0        2 
  17   chr17_2674183     HCab    A    T        0      0        2 
  17   chr17_2674183     HPrz    A    T        0      0        2 
  17   chr17_2674183     ZBoe    A    T        0      0        2 
  17   chr17_2674183     ZGre    A    T        0      0        2 
  17   chr17_2674183     ZHar    A    T        0      0        2 
  17   chr17_2674183   Sample    A    T        0      0        2 
  17   chr17_2716806     AAsi    C    A        0      0        2 
  17   chr17_2716806     AKia    C    A        0      0        2 
  17   chr17_2716806     AOna    C    A        0      0        2 
  17   chr17_2716806     ASom    C    A        0      0        2 
  17   chr17_2716806     HCab    C    A      0.5      1        2 
  17   chr17_2716806     HPrz    C    A      0.5      1        2 
  17   chr17_2716806     ZBoe    C    A        0      0        2 
  17   chr17_2716806     ZGre    C    A        0      0        2 
  17   chr17_2716806     ZHar    C    A        0      0        2 
  17   chr17_2716806   Sample    C    A        0      0        2 
  17   chr17_2720117     AAsi    C    A        0      0        2 
  17   chr17_2720117     AKia    C    A        0      0        2 
  17   chr17_2720117     AOna    C    A        0      0        2 
  17   chr17_2720117     ASom    C    A        0      0        2 
  17   chr17_2720117     HCab    C    A        1      2        2 
  17   chr17_2720117     HPrz    C    A        1      2        2 
  17   chr17_2720117     ZBoe    C    A        0      0        2 
  17   chr17_2720117     ZGre    C    A        0      0        2 
  17   chr17_2720117     ZHar    C    A        0      0        2 
  17   chr17_2720117   Sample    C    A        0      0        2 
  17   chr17_2724429     AAsi    G    T        0      0        2 
  17   chr17_2724429     AKia    G    T        1      2        2 
  17   chr17_2724429     AOna    G    T        1      2        2 
  17   chr17_2724429     ASom    G    T        0      0        2 
  17   chr17_2724429     HCab    G    T        0      0        2 
  17   chr17_2724429     HPrz    G    T        0      0        2 
  17   chr17_2724429     ZBoe    G    T        0      0        2 
  17   chr17_2724429     ZGre    G    T        0      0        2 
  17   chr17_2724429     ZHar    G    T        0      0        2 
  17   chr17_2724429   Sample    G    T        0      0        2 
  17   chr17_2795152     AAsi    C    G        0      0        2 
  17   chr17_2795152     AKia    C    G        0      0        2 
  17   chr17_2795152     AOna    C    G        0      0        2 
  17   chr17_2795152     ASom    C    G        0      0        2 
  17   chr17_2795152     HCab    C    G        1      2        2 
  17   chr17_2795152     HPrz    C    G        1      2        2 
  17   chr17_2795152     ZBoe    C    G        0      0        2 
  17   chr17_2795152     ZGre    C    G        0      0        2 
  17   chr17_2795152     ZHar    C    G        0      0        2 
  17   chr17_2795152   Sample    C    G        0      0        2 
  17   chr17_2798988     AAsi    G    T        0      0        2 
  17   chr17_2798988     AKia    G    T        0      0        2 
  17   chr17_2798988     AOna    G    T        0      0        2 
  17   chr17_2798988     ASom    G    T        0      0        2 
  17   chr17_2798988     HCab    G    T        0      0        2 
  17   chr17_2798988     HPrz    G    T        1      2        2 
  17   chr17_2798988     ZBoe    G    T        0      0        2 
  17   chr17_2798988     ZGre    G    T        0      0        2 
  17   chr17_2798988     ZHar    G    T        0      0        2 
  17   chr17_2798988   Sample    G    T        0      0        2 
  17   chr17_2799162     AAsi    C    G        0      0        2 
  17   chr17_2799162     AKia    C    G        0      0        2 
  17   chr17_2799162     AOna    C    G        0      0        2 
  17   chr17_2799162     ASom    C    G        0      0        2 
  17   chr17_2799162     HCab    C    G        0      0        2 
  17   chr17_2799162     HPrz    C    G      0.5      1        2 
  17   chr17_2799162     ZBoe    C    G        0      0        2 
  17   chr17_2799162     ZGre    C    G        0      0        2 
  17   chr17_2799162     ZHar    C    G        0      0        2 
  17   chr17_2799162   Sample    C    G        0      0        2 
  17   chr17_2801462     AAsi    A    C        0      0        2 
  17   chr17_2801462     AKia    A    C        1      2        2 
  17   chr17_2801462     AOna    A    C        1      2        2 
  17   chr17_2801462     ASom    A    C        0      0        2 
  17   chr17_2801462     HCab    A    C        0      0        2 
  17   chr17_2801462     HPrz    A    C        0      0        2 
  17   chr17_2801462     ZBoe    A    C        0      0        2 
  17   chr17_2801462     ZGre    A    C        0      0        2 
  17   chr17_2801462     ZHar    A    C        0      0        2 
  17   chr17_2801462   Sample    A    C        0      0        2 
  17   chr17_2813700     AAsi    A    T        0      0        2 
  17   chr17_2813700     AKia    A    T        0      0        2 
  17   chr17_2813700     AOna    A    T        0      0        2 
  17   chr17_2813700     ASom    A    T        0      0        2 
  17   chr17_2813700     HCab    A    T        1      2        2 
  17   chr17_2813700     HPrz    A    T        1      2        2 
  17   chr17_2813700     ZBoe    A    T        0      0        2 
  17   chr17_2813700     ZGre    A    T        0      0        2 
  17   chr17_2813700     ZHar    A    T        0      0        2 
  17   chr17_2813700   Sample    A    T        0      0        2 
  17   chr17_2825109     AAsi    C    A        0      0        2 
  17   chr17_2825109     AKia    C    A        0      0        2 
  17   chr17_2825109     AOna    C    A        0      0        2 
  17   chr17_2825109     ASom    C    A        0      0        2 
  17   chr17_2825109     HCab    C    A        0      0        2 
  17   chr17_2825109     HPrz    C    A        0      0        2 
  17   chr17_2825109     ZBoe    C    A        1      2        2 
  17   chr17_2825109     ZGre    C    A        0      0        2 
  17   chr17_2825109     ZHar    C    A        1      2        2 
  17   chr17_2825109   Sample    C    A        0      0        2 
  17   chr17_2880121     AAsi    C    A        0      0        2 
  17   chr17_2880121     AKia    C    A        0      0        2 
  17   chr17_2880121     AOna    C    A        0      0        2 
  17   chr17_2880121     ASom    C    A        0      0        2 
  17   chr17_2880121     HCab    C    A        1      2        2 
  17   chr17_2880121     HPrz    C    A        1      2        2 
  17   chr17_2880121     ZBoe    C    A        0      0        2 
  17   chr17_2880121     ZGre    C    A        0      0        2 
  17   chr17_2880121     ZHar    C    A        0      0        2 
  17   chr17_2880121   Sample    C    A        0      0        2 
  17   chr17_2884425     AAsi    T    A        0      0        2 
  17   chr17_2884425     AKia    T    A        0      0        2 
  17   chr17_2884425     AOna    T    A      0.5      1        2 
  17   chr17_2884425     ASom    T    A        0      0        2 
  17   chr17_2884425     HCab    T    A        0      0        2 
  17   chr17_2884425     HPrz    T    A        0      0        2 
  17   chr17_2884425     ZBoe    T    A        0      0        2 
  17   chr17_2884425     ZGre    T    A        0      0        2 
  17   chr17_2884425     ZHar    T    A        0      0        2 
  17   chr17_2884425   Sample    T    A        0      0        2 
  17   chr17_2886806     AAsi    T    G        0      0        2 
  17   chr17_2886806     AKia    T    G        0      0        2 
  17   chr17_2886806     AOna    T    G        0      0        2 
  17   chr17_2886806     ASom    T    G        0      0        2 
  17   chr17_2886806     HCab    T    G        1      2        2 
  17   chr17_2886806     HPrz    T    G        1      2        2 
  17   chr17_2886806     ZBoe    T    G        0      0        2 
  17   chr17_2886806     ZGre    T    G        0      0        2 
  17   chr17_2886806     ZHar    T    G        0      0        2 
  17   chr17_2886806   Sample    T    G        0      0        2 
  17   chr17_2902575     AAsi    T    G        0      0        2 
  17   chr17_2902575     AKia    T    G        1      2        2 
  17   chr17_2902575     AOna    T    G        0      0        2 
  17   chr17_2902575     ASom    T    G        0      0        2 
  17   chr17_2902575     HCab    T    G        0      0        2 
  17   chr17_2902575     HPrz    T    G        0      0        2 
  17   chr17_2902575     ZBoe    T    G        0      0        2 
  17   chr17_2902575     ZGre    T    G        0      0        2 
  17   chr17_2902575     ZHar    T    G        0      0        2 
  17   chr17_2902575   Sample    T    G        0      0        2 
  17   chr17_2933459     AAsi    A    T        0      0        2 
  17   chr17_2933459     AKia    A    T        0      0        2 
  17   chr17_2933459     AOna    A    T        0      0        2 
  17   chr17_2933459     ASom    A    T        0      0        2 
  17   chr17_2933459     HCab    A    T        0      0        2 
  17   chr17_2933459     HPrz    A    T        0      0        2 
  17   chr17_2933459     ZBoe    A    T        1      2        2 
  17   chr17_2933459     ZGre    A    T        1      2        2 
  17   chr17_2933459     ZHar    A    T        0      0        2 
  17   chr17_2933459   Sample    A    T        0      0        2 
  17   chr17_2933505     AAsi    A    C        0      0        2 
  17   chr17_2933505     AKia    A    C        0      0        2 
  17   chr17_2933505     AOna    A    C        1      2        2 
  17   chr17_2933505     ASom    A    C        0      0        2 
  17   chr17_2933505     HCab    A    C        0      0        2 
  17   chr17_2933505     HPrz    A    C        0      0        2 
  17   chr17_2933505     ZBoe    A    C        0      0        2 
  17   chr17_2933505     ZGre    A    C        0      0        2 
  17   chr17_2933505     ZHar    A    C        0      0        2 
  17   chr17_2933505   Sample    A    C        0      0        2 
  17   chr17_2941686     AAsi    T    A        0      0        2 
  17   chr17_2941686     AKia    T    A        0      0        2 
  17   chr17_2941686     AOna    T    A        0      0        2 
  17   chr17_2941686     ASom    T    A        0      0        2 
  17   chr17_2941686     HCab    T    A        0      0        2 
  17   chr17_2941686     HPrz    T    A        0      0        2 
  17   chr17_2941686     ZBoe    T    A      0.5      1        2 
  17   chr17_2941686     ZGre    T    A        0      0        2 
  17   chr17_2941686     ZHar    T    A        0      0        2 
  17   chr17_2941686   Sample    T    A        0      0        2 
  17   chr17_2943411     AAsi    T    G        0      0        2 
  17   chr17_2943411     AKia    T    G        0      0        2 
  17   chr17_2943411     AOna    T    G        0      0        2 
  17   chr17_2943411     ASom    T    G        1      2        2 
  17   chr17_2943411     HCab    T    G        0      0        2 
  17   chr17_2943411     HPrz    T    G        0      0        2 
  17   chr17_2943411     ZBoe    T    G        0      0        2 
  17   chr17_2943411     ZGre    T    G        0      0        2 
  17   chr17_2943411     ZHar    T    G        0      0        2 
  17   chr17_2943411   Sample    T    G        0      0        2 
  17   chr17_2953599     AAsi    A    C        0      0        2 
  17   chr17_2953599     AKia    A    C        0      0        2 
  17   chr17_2953599     AOna    A    C        0      0        2 
  17   chr17_2953599     ASom    A    C      0.5      1        2 
  17   chr17_2953599     HCab    A    C        0      0        2 
  17   chr17_2953599     HPrz    A    C        0      0        2 
  17   chr17_2953599     ZBoe    A    C        0      0        2 
  17   chr17_2953599     ZGre    A    C        0      0        2 
  17   chr17_2953599     ZHar    A    C        0      0        2 
  17   chr17_2953599   Sample    A    C        0      0        2 
  17   chr17_2982019     AAsi    G    C        0      0        2 
  17   chr17_2982019     AKia    G    C        0      0        2 
  17   chr17_2982019     AOna    G    C        1      2        2 
  17   chr17_2982019     ASom    G    C        0      0        2 
  17   chr17_2982019     HCab    G    C        0      0        2 
  17   chr17_2982019     HPrz    G    C        0      0        2 
  17   chr17_2982019     ZBoe    G    C        0      0        2 
  17   chr17_2982019     ZGre    G    C        0      0        2 
  17   chr17_2982019     ZHar    G    C        0      0        2 
  17   chr17_2982019   Sample    G    C        0      0        2 
  17   chr17_2998677     AAsi    G    C        0      0        2 
  17   chr17_2998677     AKia    G    C        0      0        2 
  17   chr17_2998677     AOna    G    C        0      0        2 
  17   chr17_2998677     ASom    G    C        0      0        2 
  17   chr17_2998677     HCab    G    C        0      0        2 
  17   chr17_2998677     HPrz    G    C        0      0        2 
  17   chr17_2998677     ZBoe    G    C        0      0        2 
  17   chr17_2998677     ZGre    G    C        0      0        2 
  17   chr17_2998677     ZHar    G    C        1      2        2 
  17   chr17_2998677   Sample    G    C        0      0        2 
  17   chr17_3021417     AAsi    T    G        0      0        2 
  17   chr17_3021417     AKia    T    G        0      0        2 
  17   chr17_3021417     AOna    T    G        0      0        2 
  17   chr17_3021417     ASom    T    G        0      0        2 
  17   chr17_3021417     HCab    T    G        1      2        2 
  17   chr17_3021417     HPrz    T    G        1      2        2 
  17   chr17_3021417     ZBoe    T    G        0      0        2 
  17   chr17_3021417     ZGre    T    G        0      0        2 
  17   chr17_3021417     ZHar    T    G        0      0        2 
  17   chr17_3021417   Sample    T    G        0      0        2 
  17   chr17_3023552     AAsi    T    G        0      0        2 
  17   chr17_3023552     AKia    T    G        1      2        2 
  17   chr17_3023552     AOna    T    G        0      0        2 
  17   chr17_3023552     ASom    T    G        0      0        2 
  17   chr17_3023552     HCab    T    G        0      0        2 
  17   chr17_3023552     HPrz    T    G        0      0        2 
  17   chr17_3023552     ZBoe    T    G        0      0        2 
  17   chr17_3023552     ZGre    T    G        0      0        2 
  17   chr17_3023552     ZHar    T    G        0      0        2 
  17   chr17_3023552   Sample    T    G        0      0        2 
  17   chr17_3045976     AAsi    C    A        0      0        2 
  17   chr17_3045976     AKia    C    A        0      0        2 
  17   chr17_3045976     AOna    C    A      0.5      1        2 
  17   chr17_3045976     ASom    C    A        0      0        2 
  17   chr17_3045976     HCab    C    A        0      0        2 
  17   chr17_3045976     HPrz    C    A        0      0        2 
  17   chr17_3045976     ZBoe    C    A        0      0        2 
  17   chr17_3045976     ZGre    C    A        0      0        2 
  17   chr17_3045976     ZHar    C    A        0      0        2 
  17   chr17_3045976   Sample    C    A        0      0        2 
  17   chr17_3069897     AAsi    G    T        0      0        2 
  17   chr17_3069897     AKia    G    T        1      2        2 
  17   chr17_3069897     AOna    G    T        1      2        2 
  17   chr17_3069897     ASom    G    T        0      0        2 
  17   chr17_3069897     HCab    G    T        0      0        2 
  17   chr17_3069897     HPrz    G    T        0      0        2 
  17   chr17_3069897     ZBoe    G    T        0      0        2 
  17   chr17_3069897     ZGre    G    T        0      0        2 
  17   chr17_3069897     ZHar    G    T        0      0        2 
  17   chr17_3069897   Sample    G    T        0      0        2 
  17   chr17_3077183     AAsi    G    C        0      0        2 
  17   chr17_3077183     AKia    G    C        0      0        2 
  17   chr17_3077183     AOna    G    C        0      0        2 
  17   chr17_3077183     ASom    G    C        0      0        2 
  17   chr17_3077183     HCab    G    C        0      0        2 
  17   chr17_3077183     HPrz    G    C        0      0        2 
  17   chr17_3077183     ZBoe    G    C        0      0        2 
  17   chr17_3077183     ZGre    G    C        0      0        2 
  17   chr17_3077183     ZHar    G    C        1      2        2 
  17   chr17_3077183   Sample    G    C        0      0        2 
  17   chr17_3093750     AAsi    T    G        0      0        2 
  17   chr17_3093750     AKia    T    G        0      0        2 
  17   chr17_3093750     AOna    T    G        0      0        2 
  17   chr17_3093750     ASom    T    G        0      0        2 
  17   chr17_3093750     HCab    T    G        0      0        2 
  17   chr17_3093750     HPrz    T    G        0      0        2 
  17   chr17_3093750     ZBoe    T    G        0      0        2 
  17   chr17_3093750     ZGre    T    G      0.5      1        2 
  17   chr17_3093750     ZHar    T    G        0      0        2 
  17   chr17_3093750   Sample    T    G        0      0        2 
  17   chr17_3105609     AAsi    A    C        0      0        2 
  17   chr17_3105609     AKia    A    C      0.5      1        2 
  17   chr17_3105609     AOna    A    C        0      0        2 
  17   chr17_3105609     ASom    A    C        0      0        2 
  17   chr17_3105609     HCab    A    C        0      0        2 
  17   chr17_3105609     HPrz    A    C        0      0        2 
  17   chr17_3105609     ZBoe    A    C        0      0        2 
  17   chr17_3105609     ZGre    A    C        0      0        2 
  17   chr17_3105609     ZHar    A    C        0      0        2 
  17   chr17_3105609   Sample    A    C        0      0        2 
  17   chr17_3138373     AAsi    C    A        1      2        2 
  17   chr17_3138373     AKia    C    A        0      0        2 
  17   chr17_3138373     AOna    C    A        0      0        2 
  17   chr17_3138373     ASom    C    A        0      0        2 
  17   chr17_3138373     HCab    C    A        0      0        2 
  17   chr17_3138373     HPrz    C    A        0      0        2 
  17   chr17_3138373     ZBoe    C    A        0      0        2 
  17   chr17_3138373     ZGre    C    A        0      0        2 
  17   chr17_3138373     ZHar    C    A        0      0        2 
  17   chr17_3138373   Sample    C    A        0      0        2 
  17   chr17_3138603     AAsi    C    G        0      0        2 
  17   chr17_3138603     AKia    C    G        0      0        2 
  17   chr17_3138603     AOna    C    G        0      0        2 
  17   chr17_3138603     ASom    C    G        0      0        2 
  17   chr17_3138603     HCab    C    G        0      0        2 
  17   chr17_3138603     HPrz    C    G        0      0        2 
  17   chr17_3138603     ZBoe    C    G        0      0        2 
  17   chr17_3138603     ZGre    C    G        0      0        2 
  17   chr17_3138603     ZHar    C    G      0.5      1        2 
  17   chr17_3138603   Sample    C    G        0      0        2 
  17   chr17_3175076     AAsi    G    C        0      0        2 
  17   chr17_3175076     AKia    G    C        0      0        2 
  17   chr17_3175076     AOna    G    C        0      0        2 
  17   chr17_3175076     ASom    G    C        0      0        2 
  17   chr17_3175076     HCab    G    C        0      0        2 
  17   chr17_3175076     HPrz    G    C        0      0        2 
  17   chr17_3175076     ZBoe    G    C        1      2        2 
  17   chr17_3175076     ZGre    G    C        0      0        2 
  17   chr17_3175076     ZHar    G    C        1      2        2 
  17   chr17_3175076   Sample    G    C        0      0        2 
  17   chr17_3196604     AAsi    T    G        0      0        2 
  17   chr17_3196604     AKia    T    G        0      0        2 
  17   chr17_3196604     AOna    T    G        0      0        2 
  17   chr17_3196604     ASom    T    G        0      0        2 
  17   chr17_3196604     HCab    T    G        1      2        2 
  17   chr17_3196604     HPrz    T    G      0.5      1        2 
  17   chr17_3196604     ZBoe    T    G        0      0        2 
  17   chr17_3196604     ZGre    T    G        0      0        2 
  17   chr17_3196604     ZHar    T    G        0      0        2 
  17   chr17_3196604   Sample    T    G        0      0        2 
  17   chr17_3199124     AAsi    C    A        0      0        2 
  17   chr17_3199124     AKia    C    A        0      0        2 
  17   chr17_3199124     AOna    C    A        0      0        2 
  17   chr17_3199124     ASom    C    A        0      0        2 
  17   chr17_3199124     HCab    C    A        0      0        2 
  17   chr17_3199124     HPrz    C    A        0      0        2 
  17   chr17_3199124     ZBoe    C    A      0.5      1        2 
  17   chr17_3199124     ZGre    C    A        0      0        2 
  17   chr17_3199124     ZHar    C    A        0      0        2 
  17   chr17_3199124   Sample    C    A        0      0        2 
  17   chr17_3217533     AAsi    T    A        0      0        2 
  17   chr17_3217533     AKia    T    A        0      0        2 
  17   chr17_3217533     AOna    T    A      0.5      1        2 
  17   chr17_3217533     ASom    T    A        0      0        2 
  17   chr17_3217533     HCab    T    A        0      0        2 
  17   chr17_3217533     HPrz    T    A        0      0        2 
  17   chr17_3217533     ZBoe    T    A        0      0        2 
  17   chr17_3217533     ZGre    T    A        0      0        2 
  17   chr17_3217533     ZHar    T    A        0      0        2 
  17   chr17_3217533   Sample    T    A        0      0        2 
  17   chr17_3228726     AAsi    C    G      0.5      1        2 
  17   chr17_3228726     AKia    C    G        0      0        2 
  17   chr17_3228726     AOna    C    G        0      0        2 
  17   chr17_3228726     ASom    C    G        0      0        2 
  17   chr17_3228726     HCab    C    G        0      0        2 
  17   chr17_3228726     HPrz    C    G        0      0        2 
  17   chr17_3228726     ZBoe    C    G        0      0        2 
  17   chr17_3228726     ZGre    C    G        0      0        2 
  17   chr17_3228726     ZHar    C    G        0      0        2 
  17   chr17_3228726   Sample    C    G        0      0        2 
  17   chr17_3232782     AAsi    A    C        0      0        2 
  17   chr17_3232782     AKia    A    C        0      0        2 
  17   chr17_3232782     AOna    A    C        0      0        2 
  17   chr17_3232782     ASom    A    C        0      0        2 
  17   chr17_3232782     HCab    A    C        1      2        2 
  17   chr17_3232782     HPrz    A    C        1      2        2 
  17   chr17_3232782     ZBoe    A    C        0      0        2 
  17   chr17_3232782     ZGre    A    C        0      0        2 
  17   chr17_3232782     ZHar    A    C        0      0        2 
  17   chr17_3232782   Sample    A    C        0      0        2 
  17   chr17_3245321     AAsi    G    C        0      0        2 
  17   chr17_3245321     AKia    G    C        0      0        2 
  17   chr17_3245321     AOna    G    C        0      0        2 
  17   chr17_3245321     ASom    G    C        0      0        2 
  17   chr17_3245321     HCab    G    C        0      0        2 
  17   chr17_3245321     HPrz    G    C        0      0        2 
  17   chr17_3245321     ZBoe    G    C        1      2        2 
  17   chr17_3245321     ZGre    G    C        0      0        2 
  17   chr17_3245321     ZHar    G    C        1      2        2 
  17   chr17_3245321   Sample    G    C        0      0        2 
  17   chr17_3249573     AAsi    G    T        0      0        2 
  17   chr17_3249573     AKia    G    T        0      0        2 
  17   chr17_3249573     AOna    G    T        0      0        2 
  17   chr17_3249573     ASom    G    T        0      0        2 
  17   chr17_3249573     HCab    G    T        1      2        2 
  17   chr17_3249573     HPrz    G    T        1      2        2 
  17   chr17_3249573     ZBoe    G    T        0      0        2 
  17   chr17_3249573     ZGre    G    T        0      0        2 
  17   chr17_3249573     ZHar    G    T        0      0        2 
  17   chr17_3249573   Sample    G    T        0      0        2 
  17   chr17_3260307     AAsi    C    G        1      2        2 
  17   chr17_3260307     AKia    C    G        0      0        2 
  17   chr17_3260307     AOna    C    G      0.5      1        2 
  17   chr17_3260307     ASom    C    G        1      2        2 
  17   chr17_3260307     HCab    C    G        0      0        2 
  17   chr17_3260307     HPrz    C    G        0      0        2 
  17   chr17_3260307     ZBoe    C    G        0      0        2 
  17   chr17_3260307     ZGre    C    G        0      0        2 
  17   chr17_3260307     ZHar    C    G        0      0        2 
  17   chr17_3260307   Sample    C    G        1      2        2 
  17   chr17_3295878     AAsi    T    G        0      0        2 
  17   chr17_3295878     AKia    T    G        0      0        2 
  17   chr17_3295878     AOna    T    G        0      0        2 
  17   chr17_3295878     ASom    T    G        0      0        2 
  17   chr17_3295878     HCab    T    G        1      2        2 
  17   chr17_3295878     HPrz    T    G        1      2        2 
  17   chr17_3295878     ZBoe    T    G        0      0        2 
  17   chr17_3295878     ZGre    T    G        0      0        2 
  17   chr17_3295878     ZHar    T    G        0      0        2 
  17   chr17_3295878   Sample    T    G        0      0        2 
  17   chr17_3300699     AAsi    G    T      0.5      1        2 
  17   chr17_3300699     AKia    G    T        0      0        2 
  17   chr17_3300699     AOna    G    T        0      0        2 
  17   chr17_3300699     ASom    G    T        0      0        2 
  17   chr17_3300699     HCab    G    T        0      0        2 
  17   chr17_3300699     HPrz    G    T        0      0        2 
  17   chr17_3300699     ZBoe    G    T        0      0        2 
  17   chr17_3300699     ZGre    G    T        0      0        2 
  17   chr17_3300699     ZHar    G    T        0      0        2 
  17   chr17_3300699   Sample    G    T        0      0        2 
  17   chr17_3315776     AAsi    A    C        0      0        2 
  17   chr17_3315776     AKia    A    C        0      0        2 
  17   chr17_3315776     AOna    A    C        0      0        2 
  17   chr17_3315776     ASom    A    C        0      0        2 
  17   chr17_3315776     HCab    A    C      0.5      1        2 
  17   chr17_3315776     HPrz    A    C        0      0        2 
  17   chr17_3315776     ZBoe    A    C        0      0        2 
  17   chr17_3315776     ZGre    A    C        0      0        2 
  17   chr17_3315776     ZHar    A    C        0      0        2 
  17   chr17_3315776   Sample    A    C        0      0        2 
  17   chr17_3317619     AAsi    G    T        0      0        2 
  17   chr17_3317619     AKia    G    T        0      0        2 
  17   chr17_3317619     AOna    G    T        0      0        2 
  17   chr17_3317619     ASom    G    T        0      0        2 
  17   chr17_3317619     HCab    G    T        1      2        2 
  17   chr17_3317619     HPrz    G    T        1      2        2 
  17   chr17_3317619     ZBoe    G    T        0      0        2 
  17   chr17_3317619     ZGre    G    T        0      0        2 
  17   chr17_3317619     ZHar    G    T        0      0        2 
  17   chr17_3317619   Sample    G    T        0      0        2 
  17   chr17_3322116     AAsi    A    C        0      0        2 
  17   chr17_3322116     AKia    A    C        0      0        2 
  17   chr17_3322116     AOna    A    C        0      0        2 
  17   chr17_3322116     ASom    A    C        0      0        2 
  17   chr17_3322116     HCab    A    C        1      2        2 
  17   chr17_3322116     HPrz    A    C        1      2        2 
  17   chr17_3322116     ZBoe    A    C        0      0        2 
  17   chr17_3322116     ZGre    A    C        0      0        2 
  17   chr17_3322116     ZHar    A    C        0      0        2 
  17   chr17_3322116   Sample    A    C        0      0        2 
  17   chr17_3330251     AAsi    C    A        1      2        2 
  17   chr17_3330251     AKia    C    A        0      0        2 
  17   chr17_3330251     AOna    C    A        0      0        2 
  17   chr17_3330251     ASom    C    A        1      2        2 
  17   chr17_3330251     HCab    C    A        0      0        2 
  17   chr17_3330251     HPrz    C    A        0      0        2 
  17   chr17_3330251     ZBoe    C    A        0      0        2 
  17   chr17_3330251     ZGre    C    A        0      0        2 
  17   chr17_3330251     ZHar    C    A        0      0        2 
  17   chr17_3330251   Sample    C    A        1      2        2 
  17   chr17_3351869     AAsi    G    T        0      0        2 
  17   chr17_3351869     AKia    G    T        0      0        2 
  17   chr17_3351869     AOna    G    T        0      0        2 
  17   chr17_3351869     ASom    G    T        0      0        2 
  17   chr17_3351869     HCab    G    T        0      0        2 
  17   chr17_3351869     HPrz    G    T        0      0        2 
  17   chr17_3351869     ZBoe    G    T      0.5      1        2 
  17   chr17_3351869     ZGre    G    T        0      0        2 
  17   chr17_3351869     ZHar    G    T        0      0        2 
  17   chr17_3351869   Sample    G    T        0      0        2 
  17   chr17_3430414     AAsi    C    A        0      0        2 
  17   chr17_3430414     AKia    C    A        0      0        2 
  17   chr17_3430414     AOna    C    A        0      0        2 
  17   chr17_3430414     ASom    C    A        0      0        2 
  17   chr17_3430414     HCab    C    A        0      0        2 
  17   chr17_3430414     HPrz    C    A        0      0        2 
  17   chr17_3430414     ZBoe    C    A        0      0        2 
  17   chr17_3430414     ZGre    C    A        0      0        2 
  17   chr17_3430414     ZHar    C    A        1      2        2 
  17   chr17_3430414   Sample    C    A        0      0        2 
  17   chr17_3447621     AAsi    T    A        0      0        2 
  17   chr17_3447621     AKia    T    A        0      0        2 
  17   chr17_3447621     AOna    T    A        0      0        2 
  17   chr17_3447621     ASom    T    A        0      0        2 
  17   chr17_3447621     HCab    T    A        0      0        2 
  17   chr17_3447621     HPrz    T    A        0      0        2 
  17   chr17_3447621     ZBoe    T    A        0      0        2 
  17   chr17_3447621     ZGre    T    A      0.5      1        2 
  17   chr17_3447621     ZHar    T    A        0      0        2 
  17   chr17_3447621   Sample    T    A        0      0        2 
  17   chr17_3465493     AAsi    A    C      0.5      1        2 
  17   chr17_3465493     AKia    A    C        0      0        2 
  17   chr17_3465493     AOna    A    C        0      0        2 
  17   chr17_3465493     ASom    A    C        0      0        2 
  17   chr17_3465493     HCab    A    C        0      0        2 
  17   chr17_3465493     HPrz    A    C        0      0        2 
  17   chr17_3465493     ZBoe    A    C        0      0        2 
  17   chr17_3465493     ZGre    A    C        0      0        2 
  17   chr17_3465493     ZHar    A    C        0      0        2 
  17   chr17_3465493   Sample    A    C        0      0        2 
  17   chr17_3511284     AAsi    T    G        0      0        2 
  17   chr17_3511284     AKia    T    G        0      0        2 
  17   chr17_3511284     AOna    T    G        0      0        2 
  17   chr17_3511284     ASom    T    G        0      0        2 
  17   chr17_3511284     HCab    T    G        1      2        2 
  17   chr17_3511284     HPrz    T    G        1      2        2 
  17   chr17_3511284     ZBoe    T    G        1      2        2 
  17   chr17_3511284     ZGre    T    G        0      0        2 
  17   chr17_3511284     ZHar    T    G        0      0        2 
  17   chr17_3511284   Sample    T    G        0      0        2 
  17   chr17_3525154     AAsi    A    C        0      0        2 
  17   chr17_3525154     AKia    A    C        0      0        2 
  17   chr17_3525154     AOna    A    C      0.5      1        2 
  17   chr17_3525154     ASom    A    C        0      0        2 
  17   chr17_3525154     HCab    A    C        0      0        2 
  17   chr17_3525154     HPrz    A    C        0      0        2 
  17   chr17_3525154     ZBoe    A    C        0      0        2 
  17   chr17_3525154     ZGre    A    C        0      0        2 
  17   chr17_3525154     ZHar    A    C        0      0        2 
  17   chr17_3525154   Sample    A    C        0      0        2 
  17   chr17_3525611     AAsi    G    T        0      0        2 
  17   chr17_3525611     AKia    G    T        1      2        2 
  17   chr17_3525611     AOna    G    T        0      0        2 
  17   chr17_3525611     ASom    G    T        0      0        2 
  17   chr17_3525611     HCab    G    T        0      0        2 
  17   chr17_3525611     HPrz    G    T        0      0        2 
  17   chr17_3525611     ZBoe    G    T        0      0        2 
  17   chr17_3525611     ZGre    G    T        0      0        2 
  17   chr17_3525611     ZHar    G    T        0      0        2 
  17   chr17_3525611   Sample    G    T        0      0        2 
  17   chr17_3533723     AAsi    C    G        0      0        2 
  17   chr17_3533723     AKia    C    G        0      0        2 
  17   chr17_3533723     AOna    C    G        0      0        2 
  17   chr17_3533723     ASom    C    G        0      0        2 
  17   chr17_3533723     HCab    C    G        0      0        2 
  17   chr17_3533723     HPrz    C    G        0      0        2 
  17   chr17_3533723     ZBoe    C    G      0.5      1        2 
  17   chr17_3533723     ZGre    C    G        0      0        2 
  17   chr17_3533723     ZHar    C    G        0      0        2 
  17   chr17_3533723   Sample    C    G        0      0        2 
  17   chr17_3533839     AAsi    A    C        0      0        2 
  17   chr17_3533839     AKia    A    C        0      0        2 
  17   chr17_3533839     AOna    A    C        0      0        2 
  17   chr17_3533839     ASom    A    C        0      0        2 
  17   chr17_3533839     HCab    A    C      0.5      1        2 
  17   chr17_3533839     HPrz    A    C        0      0        2 
  17   chr17_3533839     ZBoe    A    C        0      0        2 
  17   chr17_3533839     ZGre    A    C        0      0        2 
  17   chr17_3533839     ZHar    A    C        0      0        2 
  17   chr17_3533839   Sample    A    C        0      0        2 
  17   chr17_3539540     AAsi    G    C        0      0        2 
  17   chr17_3539540     AKia    G    C        0      0        2 
  17   chr17_3539540     AOna    G    C        0      0        2 
  17   chr17_3539540     ASom    G    C        0      0        2 
  17   chr17_3539540     HCab    G    C      0.5      1        2 
  17   chr17_3539540     HPrz    G    C        1      2        2 
  17   chr17_3539540     ZBoe    G    C        0      0        2 
  17   chr17_3539540     ZGre    G    C        0      0        2 
  17   chr17_3539540     ZHar    G    C        0      0        2 
  17   chr17_3539540   Sample    G    C        0      0        2 
  17   chr17_3579958     AAsi    C    G        0      0        2 
  17   chr17_3579958     AKia    C    G        0      0        2 
  17   chr17_3579958     AOna    C    G        0      0        2 
  17   chr17_3579958     ASom    C    G        0      0        2 
  17   chr17_3579958     HCab    C    G        0      0        2 
  17   chr17_3579958     HPrz    C    G        0      0        2 
  17   chr17_3579958     ZBoe    C    G        0      0        2 
  17   chr17_3579958     ZGre    C    G        1      2        2 
  17   chr17_3579958     ZHar    C    G        0      0        2 
  17   chr17_3579958   Sample    C    G        0      0        2 
  17   chr17_3617902     AAsi    C    G        0      0        2 
  17   chr17_3617902     AKia    C    G        1      2        2 
  17   chr17_3617902     AOna    C    G        1      2        2 
  17   chr17_3617902     ASom    C    G        0      0        2 
  17   chr17_3617902     HCab    C    G        0      0        2 
  17   chr17_3617902     HPrz    C    G        0      0        2 
  17   chr17_3617902     ZBoe    C    G        0      0        2 
  17   chr17_3617902     ZGre    C    G        1      2        2 
  17   chr17_3617902     ZHar    C    G        1      2        2 
  17   chr17_3617902   Sample    C    G        0      0        2 
  17   chr17_3652223     AAsi    T    G        0      0        2 
  17   chr17_3652223     AKia    T    G        0      0        2 
  17   chr17_3652223     AOna    T    G        0      0        2 
  17   chr17_3652223     ASom    T    G        0      0        2 
  17   chr17_3652223     HCab    T    G        0      0        2 
  17   chr17_3652223     HPrz    T    G        0      0        2 
  17   chr17_3652223     ZBoe    T    G        0      0        2 
  17   chr17_3652223     ZGre    T    G        0      0        2 
  17   chr17_3652223     ZHar    T    G        1      2        2 
  17   chr17_3652223   Sample    T    G        0      0        2 
  17   chr17_3676822     AAsi    G    T        0      0        2 
  17   chr17_3676822     AKia    G    T        0      0        2 
  17   chr17_3676822     AOna    G    T        0      0        2 
  17   chr17_3676822     ASom    G    T        0      0        2 
  17   chr17_3676822     HCab    G    T        0      0        2 
  17   chr17_3676822     HPrz    G    T        0      0        2 
  17   chr17_3676822     ZBoe    G    T        0      0        2 
  17   chr17_3676822     ZGre    G    T      0.5      1        2 
  17   chr17_3676822     ZHar    G    T        0      0        2 
  17   chr17_3676822   Sample    G    T        0      0        2 
  17   chr17_3686879     AAsi    A    T        1      2        2 
  17   chr17_3686879     AKia    A    T        0      0        2 
  17   chr17_3686879     AOna    A    T        0      0        2 
  17   chr17_3686879     ASom    A    T        1      2        2 
  17   chr17_3686879     HCab    A    T        0      0        2 
  17   chr17_3686879     HPrz    A    T        0      0        2 
  17   chr17_3686879     ZBoe    A    T        0      0        2 
  17   chr17_3686879     ZGre    A    T        0      0        2 
  17   chr17_3686879     ZHar    A    T        0      0        2 
  17   chr17_3686879   Sample    A    T        1      2        2 
  17   chr17_3718354     AAsi    C    A        0      0        2 
  17   chr17_3718354     AKia    C    A        0      0        2 
  17   chr17_3718354     AOna    C    A      0.5      1        2 
  17   chr17_3718354     ASom    C    A        0      0        2 
  17   chr17_3718354     HCab    C    A      0.5      1        2 
  17   chr17_3718354     HPrz    C    A        1      2        2 
  17   chr17_3718354     ZBoe    C    A        0      0        2 
  17   chr17_3718354     ZGre    C    A        0      0        2 
  17   chr17_3718354     ZHar    C    A        0      0        2 
  17   chr17_3718354   Sample    C    A        0      0        2 
  17   chr17_3718704     AAsi    G    C        1      2        2 
  17   chr17_3718704     AKia    G    C        0      0        2 
  17   chr17_3718704     AOna    G    C        0      0        2 
  17   chr17_3718704     ASom    G    C        1      2        2 
  17   chr17_3718704     HCab    G    C        0      0        2 
  17   chr17_3718704     HPrz    G    C        0      0        2 
  17   chr17_3718704     ZBoe    G    C        0      0        2 
  17   chr17_3718704     ZGre    G    C        0      0        2 
  17   chr17_3718704     ZHar    G    C        0      0        2 
  17   chr17_3718704   Sample    G    C        1      2        2 
  17   chr17_3734453     AAsi    T    G        0      0        2 
  17   chr17_3734453     AKia    T    G        0      0        2 
  17   chr17_3734453     AOna    T    G      0.5      1        2 
  17   chr17_3734453     ASom    T    G        0      0        2 
  17   chr17_3734453     HCab    T    G        0      0        2 
  17   chr17_3734453     HPrz    T    G        0      0        2 
  17   chr17_3734453     ZBoe    T    G        0      0        2 
  17   chr17_3734453     ZGre    T    G        0      0        2 
  17   chr17_3734453     ZHar    T    G        0      0        2 
  17   chr17_3734453   Sample    T    G        0      0        2 
  17   chr17_3755433     AAsi    G    T        0      0        2 
  17   chr17_3755433     AKia    G    T        0      0        2 
  17   chr17_3755433     AOna    G    T        0      0        2 
  17   chr17_3755433     ASom    G    T        0      0        2 
  17   chr17_3755433     HCab    G    T        0      0        2 
  17   chr17_3755433     HPrz    G    T        0      0        2 
  17   chr17_3755433     ZBoe    G    T        0      0        2 
  17   chr17_3755433     ZGre    G    T      0.5      1        2 
  17   chr17_3755433     ZHar    G    T        0      0        2 
  17   chr17_3755433   Sample    G    T        0      0        2 
  17   chr17_3763790     AAsi    T    G        0      0        2 
  17   chr17_3763790     AKia    T    G        0      0        2 
  17   chr17_3763790     AOna    T    G        0      0        2 
  17   chr17_3763790     ASom    T    G        0      0        2 
  17   chr17_3763790     HCab    T    G        1      2        2 
  17   chr17_3763790     HPrz    T    G        1      2        2 
  17   chr17_3763790     ZBoe    T    G        0      0        2 
  17   chr17_3763790     ZGre    T    G        0      0        2 
  17   chr17_3763790     ZHar    T    G        0      0        2 
  17   chr17_3763790   Sample    T    G        0      0        2 
  17   chr17_3769367     AAsi    T    A        1      2        2 
  17   chr17_3769367     AKia    T    A        0      0        2 
  17   chr17_3769367     AOna    T    A        0      0        2 
  17   chr17_3769367     ASom    T    A        1      2        2 
  17   chr17_3769367     HCab    T    A        1      2        2 
  17   chr17_3769367     HPrz    T    A        1      2        2 
  17   chr17_3769367     ZBoe    T    A        0      0        2 
  17   chr17_3769367     ZGre    T    A        0      0        2 
  17   chr17_3769367     ZHar    T    A        0      0        2 
  17   chr17_3769367   Sample    T    A        1      2        2 
  17   chr17_3841180     AAsi    C    G        0      0        2 
  17   chr17_3841180     AKia    C    G        0      0        2 
  17   chr17_3841180     AOna    C    G        0      0        2 
  17   chr17_3841180     ASom    C    G        0      0        2 
  17   chr17_3841180     HCab    C    G        1      2        2 
  17   chr17_3841180     HPrz    C    G        1      2        2 
  17   chr17_3841180     ZBoe    C    G        0      0        2 
  17   chr17_3841180     ZGre    C    G        0      0        2 
  17   chr17_3841180     ZHar    C    G        0      0        2 
  17   chr17_3841180   Sample    C    G        0      0        2 
  17   chr17_3859887     AAsi    C    G        1      2        2 
  17   chr17_3859887     AKia    C    G        0      0        2 
  17   chr17_3859887     AOna    C    G        0      0        2 
  17   chr17_3859887     ASom    C    G        1      2        2 
  17   chr17_3859887     HCab    C    G        0      0        2 
  17   chr17_3859887     HPrz    C    G        0      0        2 
  17   chr17_3859887     ZBoe    C    G        0      0        2 
  17   chr17_3859887     ZGre    C    G        0      0        2 
  17   chr17_3859887     ZHar    C    G        0      0        2 
  17   chr17_3859887   Sample    C    G        1      2        2 
  17   chr17_3888716     AAsi    T    G        0      0        2 
  17   chr17_3888716     AKia    T    G        0      0        2 
  17   chr17_3888716     AOna    T    G      0.5      1        2 
  17   chr17_3888716     ASom    T    G        0      0        2 
  17   chr17_3888716     HCab    T    G        0      0        2 
  17   chr17_3888716     HPrz    T    G        0      0        2 
  17   chr17_3888716     ZBoe    T    G        0      0        2 
  17   chr17_3888716     ZGre    T    G        0      0        2 
  17   chr17_3888716     ZHar    T    G        0      0        2 
  17   chr17_3888716   Sample    T    G        0      0        2 
  17   chr17_3898759     AAsi    T    G        0      0        2 
  17   chr17_3898759     AKia    T    G        0      0        2 
  17   chr17_3898759     AOna    T    G        0      0        2 
  17   chr17_3898759     ASom    T    G        0      0        2 
  17   chr17_3898759     HCab    T    G        0      0        2 
  17   chr17_3898759     HPrz    T    G        0      0        2 
  17   chr17_3898759     ZBoe    T    G        0      0        2 
  17   chr17_3898759     ZGre    T    G        0      0        2 
  17   chr17_3898759     ZHar    T    G      0.5      1        2 
  17   chr17_3898759   Sample    T    G        0      0        2 
  17   chr17_3898836     AAsi    A    T        0      0        2 
  17   chr17_3898836     AKia    A    T        0      0        2 
  17   chr17_3898836     AOna    A    T        0      0        2 
  17   chr17_3898836     ASom    A    T        0      0        2 
  17   chr17_3898836     HCab    A    T      0.5      1        2 
  17   chr17_3898836     HPrz    A    T        0      0        2 
  17   chr17_3898836     ZBoe    A    T        0      0        2 
  17   chr17_3898836     ZGre    A    T        0      0        2 
  17   chr17_3898836     ZHar    A    T        0      0        2 
  17   chr17_3898836   Sample    A    T        0      0        2 
  17   chr17_3904767     AAsi    G    C        0      0        2 
  17   chr17_3904767     AKia    G    C        0      0        2 
  17   chr17_3904767     AOna    G    C        0      0        2 
  17   chr17_3904767     ASom    G    C        0      0        2 
  17   chr17_3904767     HCab    G    C        1      2        2 
  17   chr17_3904767     HPrz    G    C        1      2        2 
  17   chr17_3904767     ZBoe    G    C        0      0        2 
  17   chr17_3904767     ZGre    G    C        0      0        2 
  17   chr17_3904767     ZHar    G    C        0      0        2 
  17   chr17_3904767   Sample    G    C        0      0        2 
  17   chr17_3924026     AAsi    T    G        0      0        2 
  17   chr17_3924026     AKia    T    G        0      0        2 
  17   chr17_3924026     AOna    T    G        0      0        2 
  17   chr17_3924026     ASom    T    G        0      0        2 
  17   chr17_3924026     HCab    T    G        0      0        2 
  17   chr17_3924026     HPrz    T    G        0      0        2 
  17   chr17_3924026     ZBoe    T    G        0      0        2 
  17   chr17_3924026     ZGre    T    G      0.5      1        2 
  17   chr17_3924026     ZHar    T    G        0      0        2 
  17   chr17_3924026   Sample    T    G        0      0        2 
  17   chr17_3986989     AAsi    C    G        0      0        2 
  17   chr17_3986989     AKia    C    G        0      0        2 
  17   chr17_3986989     AOna    C    G        0      0        2 
  17   chr17_3986989     ASom    C    G        0      0        2 
  17   chr17_3986989     HCab    C    G        0      0        2 
  17   chr17_3986989     HPrz    C    G        0      0        2 
  17   chr17_3986989     ZBoe    C    G        0      0        2 
  17   chr17_3986989     ZGre    C    G      0.5      1        2 
  17   chr17_3986989     ZHar    C    G        0      0        2 
  17   chr17_3986989   Sample    C    G        0      0        2 
  17   chr17_4004166     AAsi    C    G        0      0        2 
  17   chr17_4004166     AKia    C    G        0      0        2 
  17   chr17_4004166     AOna    C    G        0      0        2 
  17   chr17_4004166     ASom    C    G        0      0        2 
  17   chr17_4004166     HCab    C    G        0      0        2 
  17   chr17_4004166     HPrz    C    G        0      0        2 
  17   chr17_4004166     ZBoe    C    G      0.5      1        2 
  17   chr17_4004166     ZGre    C    G        0      0        2 
  17   chr17_4004166     ZHar    C    G        0      0        2 
  17   chr17_4004166   Sample    C    G        0      0        2 
  17   chr17_4038475     AAsi    G    C        0      0        2 
  17   chr17_4038475     AKia    G    C        0      0        2 
  17   chr17_4038475     AOna    G    C        0      0        2 
  17   chr17_4038475     ASom    G    C        0      0        2 
  17   chr17_4038475     HCab    G    C        0      0        2 
  17   chr17_4038475     HPrz    G    C        0      0        2 
  17   chr17_4038475     ZBoe    G    C        1      2        2 
  17   chr17_4038475     ZGre    G    C        1      2        2 
  17   chr17_4038475     ZHar    G    C        1      2        2 
  17   chr17_4038475   Sample    G    C        0      0        2 
  17   chr17_4041016     AAsi    C    A        0      0        2 
  17   chr17_4041016     AKia    C    A        0      0        2 
  17   chr17_4041016     AOna    C    A        0      0        2 
  17   chr17_4041016     ASom    C    A        0      0        2 
  17   chr17_4041016     HCab    C    A        0      0        2 
  17   chr17_4041016     HPrz    C    A        0      0        2 
  17   chr17_4041016     ZBoe    C    A        1      2        2 
  17   chr17_4041016     ZGre    C    A        1      2        2 
  17   chr17_4041016     ZHar    C    A        1      2        2 
  17   chr17_4041016   Sample    C    A        0      0        2 
  17   chr17_4063114     AAsi    T    G        0      0        2 
  17   chr17_4063114     AKia    T    G        0      0        2 
  17   chr17_4063114     AOna    T    G        0      0        2 
  17   chr17_4063114     ASom    T    G        0      0        2 
  17   chr17_4063114     HCab    T    G      0.5      1        2 
  17   chr17_4063114     HPrz    T    G        1      2        2 
  17   chr17_4063114     ZBoe    T    G        0      0        2 
  17   chr17_4063114     ZGre    T    G        0      0        2 
  17   chr17_4063114     ZHar    T    G        0      0        2 
  17   chr17_4063114   Sample    T    G        0      0        2 
  17   chr17_4072914     AAsi    A    T        0      0        2 
  17   chr17_4072914     AKia    A    T        0      0        2 
  17   chr17_4072914     AOna    A    T        0      0        2 
  17   chr17_4072914     ASom    A    T        0      0        2 
  17   chr17_4072914     HCab    A    T      0.5      1        2 
  17   chr17_4072914     HPrz    A    T        1      2        2 
  17   chr17_4072914     ZBoe    A    T        0      0        2 
  17   chr17_4072914     ZGre    A    T        0      0        2 
  17   chr17_4072914     ZHar    A    T        0      0        2 
  17   chr17_4072914   Sample    A    T        0      0        2 
  17   chr17_4089987     AAsi    G    T        0      0        2 
  17   chr17_4089987     AKia    G    T        0      0        2 
  17   chr17_4089987     AOna    G    T        0      0        2 
  17   chr17_4089987     ASom    G    T        0      0        2 
  17   chr17_4089987     HCab    G    T        0      0        2 
  17   chr17_4089987     HPrz    G    T        0      0        2 
  17   chr17_4089987     ZBoe    G    T        0      0        2 
  17   chr17_4089987     ZGre    G    T        0      0        2 
  17   chr17_4089987     ZHar    G    T        1      2        2 
  17   chr17_4089987   Sample    G    T        0      0        2 
  17   chr17_4095966     AAsi    C    G        0      0        2 
  17   chr17_4095966     AKia    C    G        0      0        2 
  17   chr17_4095966     AOna    C    G      0.5      1        2 
  17   chr17_4095966     ASom    C    G        0      0        2 
  17   chr17_4095966     HCab    C    G        0      0        2 
  17   chr17_4095966     HPrz    C    G        0      0        2 
  17   chr17_4095966     ZBoe    C    G        0      0        2 
  17   chr17_4095966     ZGre    C    G        0      0        2 
  17   chr17_4095966     ZHar    C    G        0      0        2 
  17   chr17_4095966   Sample    C    G        0      0        2 
  17   chr17_4120662     AAsi    A    T        0      0        2 
  17   chr17_4120662     AKia    A    T        0      0        2 
  17   chr17_4120662     AOna    A    T        0      0        2 
  17   chr17_4120662     ASom    A    T        0      0        2 
  17   chr17_4120662     HCab    A    T        0      0        2 
  17   chr17_4120662     HPrz    A    T      0.5      1        2 
  17   chr17_4120662     ZBoe    A    T        0      0        2 
  17   chr17_4120662     ZGre    A    T        0      0        2 
  17   chr17_4120662     ZHar    A    T        0      0        2 
  17   chr17_4120662   Sample    A    T        0      0        2 
  17   chr17_4124671     AAsi    T    A        0      0        2 
  17   chr17_4124671     AKia    T    A        0      0        2 
  17   chr17_4124671     AOna    T    A        1      2        2 
  17   chr17_4124671     ASom    T    A        0      0        2 
  17   chr17_4124671     HCab    T    A        0      0        2 
  17   chr17_4124671     HPrz    T    A        0      0        2 
  17   chr17_4124671     ZBoe    T    A        1      2        2 
  17   chr17_4124671     ZGre    T    A        1      2        2 
  17   chr17_4124671     ZHar    T    A        1      2        2 
  17   chr17_4124671   Sample    T    A        0      0        2 
  17   chr17_4128684     AAsi    T    G        0      0        2 
  17   chr17_4128684     AKia    T    G        1      2        2 
  17   chr17_4128684     AOna    T    G        0      0        2 
  17   chr17_4128684     ASom    T    G        0      0        2 
  17   chr17_4128684     HCab    T    G        0      0        2 
  17   chr17_4128684     HPrz    T    G        0      0        2 
  17   chr17_4128684     ZBoe    T    G        0      0        2 
  17   chr17_4128684     ZGre    T    G        0      0        2 
  17   chr17_4128684     ZHar    T    G        0      0        2 
  17   chr17_4128684   Sample    T    G        0      0        2 
  17   chr17_4137828     AAsi    T    G        0      0        2 
  17   chr17_4137828     AKia    T    G        1      2        2 
  17   chr17_4137828     AOna    T    G        0      0        2 
  17   chr17_4137828     ASom    T    G        0      0        2 
  17   chr17_4137828     HCab    T    G        0      0        2 
  17   chr17_4137828     HPrz    T    G        0      0        2 
  17   chr17_4137828     ZBoe    T    G        0      0        2 
  17   chr17_4137828     ZGre    T    G        0      0        2 
  17   chr17_4137828     ZHar    T    G        0      0        2 
  17   chr17_4137828   Sample    T    G        0      0        2 
  17   chr17_4155231     AAsi    C    A        0      0        2 
  17   chr17_4155231     AKia    C    A        1      2        2 
  17   chr17_4155231     AOna    C    A        0      0        2 
  17   chr17_4155231     ASom    C    A        0      0        2 
  17   chr17_4155231     HCab    C    A        0      0        2 
  17   chr17_4155231     HPrz    C    A        0      0        2 
  17   chr17_4155231     ZBoe    C    A        0      0        2 
  17   chr17_4155231     ZGre    C    A        0      0        2 
  17   chr17_4155231     ZHar    C    A        0      0        2 
  17   chr17_4155231   Sample    C    A        0      0        2 
  17   chr17_4206244     AAsi    G    T      0.5      1        2 
  17   chr17_4206244     AKia    G    T        0      0        2 
  17   chr17_4206244     AOna    G    T        0      0        2 
  17   chr17_4206244     ASom    G    T        0      0        2 
  17   chr17_4206244     HCab    G    T        0      0        2 
  17   chr17_4206244     HPrz    G    T        0      0        2 
  17   chr17_4206244     ZBoe    G    T        0      0        2 
  17   chr17_4206244     ZGre    G    T        0      0        2 
  17   chr17_4206244     ZHar    G    T        0      0        2 
  17   chr17_4206244   Sample    G    T        0      0        2 
  17   chr17_4218486     AAsi    C    A        0      0        2 
  17   chr17_4218486     AKia    C    A        0      0        2 
  17   chr17_4218486     AOna    C    A        0      0        2 
  17   chr17_4218486     ASom    C    A        0      0        2 
  17   chr17_4218486     HCab    C    A        1      2        2 
  17   chr17_4218486     HPrz    C    A        1      2        2 
  17   chr17_4218486     ZBoe    C    A        0      0        2 
  17   chr17_4218486     ZGre    C    A        0      0        2 
  17   chr17_4218486     ZHar    C    A        0      0        2 
  17   chr17_4218486   Sample    C    A        0      0        2 
  17   chr17_4240706     AAsi    C    A        0      0        2 
  17   chr17_4240706     AKia    C    A        0      0        2 
  17   chr17_4240706     AOna    C    A        0      0        2 
  17   chr17_4240706     ASom    C    A        1      2        2 
  17   chr17_4240706     HCab    C    A        0      0        2 
  17   chr17_4240706     HPrz    C    A        0      0        2 
  17   chr17_4240706     ZBoe    C    A        0      0        2 
  17   chr17_4240706     ZGre    C    A        0      0        2 
  17   chr17_4240706     ZHar    C    A        0      0        2 
  17   chr17_4240706   Sample    C    A        0      0        2 
  17   chr17_4249740     AAsi    C    G        0      0        2 
  17   chr17_4249740     AKia    C    G        0      0        2 
  17   chr17_4249740     AOna    C    G        0      0        2 
  17   chr17_4249740     ASom    C    G        0      0        2 
  17   chr17_4249740     HCab    C    G        0      0        2 
  17   chr17_4249740     HPrz    C    G        1      2        2 
  17   chr17_4249740     ZBoe    C    G        0      0        2 
  17   chr17_4249740     ZGre    C    G        0      0        2 
  17   chr17_4249740     ZHar    C    G        0      0        2 
  17   chr17_4249740   Sample    C    G        0      0        2 
  17   chr17_4249991     AAsi    G    T        0      0        2 
  17   chr17_4249991     AKia    G    T        0      0        2 
  17   chr17_4249991     AOna    G    T        0      0        2 
  17   chr17_4249991     ASom    G    T        0      0        2 
  17   chr17_4249991     HCab    G    T        1      2        2 
  17   chr17_4249991     HPrz    G    T        1      2        2 
  17   chr17_4249991     ZBoe    G    T        0      0        2 
  17   chr17_4249991     ZGre    G    T        0      0        2 
  17   chr17_4249991     ZHar    G    T        0      0        2 
  17   chr17_4249991   Sample    G    T        0      0        2 
  17   chr17_4252919     AAsi    G    C        0      0        2 
  17   chr17_4252919     AKia    G    C        0      0        2 
  17   chr17_4252919     AOna    G    C      0.5      1        2 
  17   chr17_4252919     ASom    G    C        0      0        2 
  17   chr17_4252919     HCab    G    C        0      0        2 
  17   chr17_4252919     HPrz    G    C        0      0        2 
  17   chr17_4252919     ZBoe    G    C        0      0        2 
  17   chr17_4252919     ZGre    G    C        0      0        2 
  17   chr17_4252919     ZHar    G    C        0      0        2 
  17   chr17_4252919   Sample    G    C        0      0        2 
  17   chr17_4289484     AAsi    C    A        0      0        2 
  17   chr17_4289484     AKia    C    A        0      0        2 
  17   chr17_4289484     AOna    C    A        0      0        2 
  17   chr17_4289484     ASom    C    A        0      0        2 
  17   chr17_4289484     HCab    C    A        1      2        2 
  17   chr17_4289484     HPrz    C    A        1      2        2 
  17   chr17_4289484     ZBoe    C    A        0      0        2 
  17   chr17_4289484     ZGre    C    A        0      0        2 
  17   chr17_4289484     ZHar    C    A        0      0        2 
  17   chr17_4289484   Sample    C    A        0      0        2 
  17   chr17_4291481     AAsi    C    A        0      0        2 
  17   chr17_4291481     AKia    C    A        0      0        2 
  17   chr17_4291481     AOna    C    A        0      0        2 
  17   chr17_4291481     ASom    C    A        0      0        2 
  17   chr17_4291481     HCab    C    A      0.5      1        2 
  17   chr17_4291481     HPrz    C    A        0      0        2 
  17   chr17_4291481     ZBoe    C    A        0      0        2 
  17   chr17_4291481     ZGre    C    A        0      0        2 
  17   chr17_4291481     ZHar    C    A        0      0        2 
  17   chr17_4291481   Sample    C    A        0      0        2 
  17   chr17_4294444     AAsi    T    G        0      0        2 
  17   chr17_4294444     AKia    T    G        0      0        2 
  17   chr17_4294444     AOna    T    G        0      0        2 
  17   chr17_4294444     ASom    T    G        0      0        2 
  17   chr17_4294444     HCab    T    G        0      0        2 
  17   chr17_4294444     HPrz    T    G      0.5      1        2 
  17   chr17_4294444     ZBoe    T    G        0      0        2 
  17   chr17_4294444     ZGre    T    G        0      0        2 
  17   chr17_4294444     ZHar    T    G        0      0        2 
  17   chr17_4294444   Sample    T    G        0      0        2 
  17   chr17_4301075     AAsi    G    C        0      0        2 
  17   chr17_4301075     AKia    G    C        0      0        2 
  17   chr17_4301075     AOna    G    C        0      0        2 
  17   chr17_4301075     ASom    G    C        0      0        2 
  17   chr17_4301075     HCab    G    C        0      0        2 
  17   chr17_4301075     HPrz    G    C        0      0        2 
  17   chr17_4301075     ZBoe    G    C      0.5      1        2 
  17   chr17_4301075     ZGre    G    C        0      0        2 
  17   chr17_4301075     ZHar    G    C        0      0        2 
  17   chr17_4301075   Sample    G    C        0      0        2 
  17   chr17_4324123     AAsi    A    C        0      0        2 
  17   chr17_4324123     AKia    A    C        0      0        2 
  17   chr17_4324123     AOna    A    C      0.5      1        2 
  17   chr17_4324123     ASom    A    C        0      0        2 
  17   chr17_4324123     HCab    A    C        0      0        2 
  17   chr17_4324123     HPrz    A    C        0      0        2 
  17   chr17_4324123     ZBoe    A    C        0      0        2 
  17   chr17_4324123     ZGre    A    C        0      0        2 
  17   chr17_4324123     ZHar    A    C        0      0        2 
  17   chr17_4324123   Sample    A    C        0      0        2 
  17   chr17_4333573     AAsi    C    A        0      0        2 
  17   chr17_4333573     AKia    C    A        0      0        2 
  17   chr17_4333573     AOna    C    A        0      0        2 
  17   chr17_4333573     ASom    C    A        0      0        2 
  17   chr17_4333573     HCab    C    A        0      0        2 
  17   chr17_4333573     HPrz    C    A        0      0        2 
  17   chr17_4333573     ZBoe    C    A        0      0        2 
  17   chr17_4333573     ZGre    C    A        0      0        2 
  17   chr17_4333573     ZHar    C    A        1      2        2 
  17   chr17_4333573   Sample    C    A        0      0        2 
  17   chr17_4352728     AAsi    C    A        0      0        2 
  17   chr17_4352728     AKia    C    A        0      0        2 
  17   chr17_4352728     AOna    C    A        0      0        2 
  17   chr17_4352728     ASom    C    A        0      0        2 
  17   chr17_4352728     HCab    C    A        0      0        2 
  17   chr17_4352728     HPrz    C    A        0      0        2 
  17   chr17_4352728     ZBoe    C    A        0      0        2 
  17   chr17_4352728     ZGre    C    A        0      0        2 
  17   chr17_4352728     ZHar    C    A        1      2        2 
  17   chr17_4352728   Sample    C    A        0      0        2 
  17   chr17_4353314     AAsi    A    C        0      0        2 
  17   chr17_4353314     AKia    A    C        0      0        2 
  17   chr17_4353314     AOna    A    C        0      0        2 
  17   chr17_4353314     ASom    A    C        0      0        2 
  17   chr17_4353314     HCab    A    C        1      2        2 
  17   chr17_4353314     HPrz    A    C        1      2        2 
  17   chr17_4353314     ZBoe    A    C        0      0        2 
  17   chr17_4353314     ZGre    A    C        0      0        2 
  17   chr17_4353314     ZHar    A    C        0      0        2 
  17   chr17_4353314   Sample    A    C        0      0        2 
  17   chr17_4355874     AAsi    C    G        0      0        2 
  17   chr17_4355874     AKia    C    G        1      2        2 
  17   chr17_4355874     AOna    C    G        1      2        2 
  17   chr17_4355874     ASom    C    G        0      0        2 
  17   chr17_4355874     HCab    C    G        0      0        2 
  17   chr17_4355874     HPrz    C    G        0      0        2 
  17   chr17_4355874     ZBoe    C    G        0      0        2 
  17   chr17_4355874     ZGre    C    G        0      0        2 
  17   chr17_4355874     ZHar    C    G        0      0        2 
  17   chr17_4355874   Sample    C    G        0      0        2 
  17   chr17_4363020     AAsi    C    G        0      0        2 
  17   chr17_4363020     AKia    C    G        0      0        2 
  17   chr17_4363020     AOna    C    G        0      0        2 
  17   chr17_4363020     ASom    C    G        0      0        2 
  17   chr17_4363020     HCab    C    G        0      0        2 
  17   chr17_4363020     HPrz    C    G        0      0        2 
  17   chr17_4363020     ZBoe    C    G      0.5      1        2 
  17   chr17_4363020     ZGre    C    G        0      0        2 
  17   chr17_4363020     ZHar    C    G        0      0        2 
  17   chr17_4363020   Sample    C    G        0      0        2 
  17   chr17_4383867     AAsi    C    A        0      0        2 
  17   chr17_4383867     AKia    C    A        0      0        2 
  17   chr17_4383867     AOna    C    A      0.5      1        2 
  17   chr17_4383867     ASom    C    A        0      0        2 
  17   chr17_4383867     HCab    C    A        0      0        2 
  17   chr17_4383867     HPrz    C    A        0      0        2 
  17   chr17_4383867     ZBoe    C    A        0      0        2 
  17   chr17_4383867     ZGre    C    A        0      0        2 
  17   chr17_4383867     ZHar    C    A        0      0        2 
  17   chr17_4383867   Sample    C    A        0      0        2 
  17   chr17_4385372     AAsi    T    A        0      0        2 
  17   chr17_4385372     AKia    T    A        0      0        2 
  17   chr17_4385372     AOna    T    A      0.5      1        2 
  17   chr17_4385372     ASom    T    A        0      0        2 
  17   chr17_4385372     HCab    T    A        0      0        2 
  17   chr17_4385372     HPrz    T    A        0      0        2 
  17   chr17_4385372     ZBoe    T    A        0      0        2 
  17   chr17_4385372     ZGre    T    A        0      0        2 
  17   chr17_4385372     ZHar    T    A        0      0        2 
  17   chr17_4385372   Sample    T    A        0      0        2 
  17   chr17_4390391     AAsi    C    G        0      0        2 
  17   chr17_4390391     AKia    C    G        0      0        2 
  17   chr17_4390391     AOna    C    G        0      0        2 
  17   chr17_4390391     ASom    C    G        0      0        2 
  17   chr17_4390391     HCab    C    G        0      0        2 
  17   chr17_4390391     HPrz    C    G        0      0        2 
  17   chr17_4390391     ZBoe    C    G        1      2        2 
  17   chr17_4390391     ZGre    C    G        0      0        2 
  17   chr17_4390391     ZHar    C    G        0      0        2 
  17   chr17_4390391   Sample    C    G        0      0        2 
  17   chr17_4392643     AAsi    C    G        0      0        2 
  17   chr17_4392643     AKia    C    G        0      0        2 
  17   chr17_4392643     AOna    C    G        0      0        2 
  17   chr17_4392643     ASom    C    G        0      0        2 
  17   chr17_4392643     HCab    C    G        0      0        2 
  17   chr17_4392643     HPrz    C    G        0      0        2 
  17   chr17_4392643     ZBoe    C    G      0.5      1        2 
  17   chr17_4392643     ZGre    C    G        0      0        2 
  17   chr17_4392643     ZHar    C    G        0      0        2 
  17   chr17_4392643   Sample    C    G        0      0        2 
  17   chr17_4400607     AAsi    C    G        0      0        2 
  17   chr17_4400607     AKia    C    G        0      0        2 
  17   chr17_4400607     AOna    C    G        0      0        2 
  17   chr17_4400607     ASom    C    G        0      0        2 
  17   chr17_4400607     HCab    C    G        1      2        2 
  17   chr17_4400607     HPrz    C    G        1      2        2 
  17   chr17_4400607     ZBoe    C    G        0      0        2 
  17   chr17_4400607     ZGre    C    G        0      0        2 
  17   chr17_4400607     ZHar    C    G        0      0        2 
  17   chr17_4400607   Sample    C    G        0      0        2 
  17   chr17_4419851     AAsi    T    G        0      0        2 
  17   chr17_4419851     AKia    T    G        0      0        2 
  17   chr17_4419851     AOna    T    G        0      0        2 
  17   chr17_4419851     ASom    T    G        0      0        2 
  17   chr17_4419851     HCab    T    G        0      0        2 
  17   chr17_4419851     HPrz    T    G        0      0        2 
  17   chr17_4419851     ZBoe    T    G      0.5      1        2 
  17   chr17_4419851     ZGre    T    G        0      0        2 
  17   chr17_4419851     ZHar    T    G        0      0        2 
  17   chr17_4419851   Sample    T    G        0      0        2 
  17   chr17_4446286     AAsi    T    G        0      0        2 
  17   chr17_4446286     AKia    T    G        0      0        2 
  17   chr17_4446286     AOna    T    G      0.5      1        2 
  17   chr17_4446286     ASom    T    G        0      0        2 
  17   chr17_4446286     HCab    T    G        0      0        2 
  17   chr17_4446286     HPrz    T    G        0      0        2 
  17   chr17_4446286     ZBoe    T    G        0      0        2 
  17   chr17_4446286     ZGre    T    G        0      0        2 
  17   chr17_4446286     ZHar    T    G        0      0        2 
  17   chr17_4446286   Sample    T    G        0      0        2 
  17   chr17_4467559     AAsi    A    C        0      0        2 
  17   chr17_4467559     AKia    A    C        0      0        2 
  17   chr17_4467559     AOna    A    C        0      0        2 
  17   chr17_4467559     ASom    A    C        0      0        2 
  17   chr17_4467559     HCab    A    C        1      2        2 
  17   chr17_4467559     HPrz    A    C        1      2        2 
  17   chr17_4467559     ZBoe    A    C        0      0        2 
  17   chr17_4467559     ZGre    A    C        0      0        2 
  17   chr17_4467559     ZHar    A    C        0      0        2 
  17   chr17_4467559   Sample    A    C        0      0        2 
  17   chr17_4477231     AAsi    A    T        0      0        2 
  17   chr17_4477231     AKia    A    T        0      0        2 
  17   chr17_4477231     AOna    A    T        0      0        2 
  17   chr17_4477231     ASom    A    T        0      0        2 
  17   chr17_4477231     HCab    A    T        0      0        2 
  17   chr17_4477231     HPrz    A    T        0      0        2 
  17   chr17_4477231     ZBoe    A    T        1      2        2 
  17   chr17_4477231     ZGre    A    T        0      0        2 
  17   chr17_4477231     ZHar    A    T        0      0        2 
  17   chr17_4477231   Sample    A    T        0      0        2 
  17   chr17_4488261     AAsi    G    C        0      0        2 
  17   chr17_4488261     AKia    G    C        0      0        2 
  17   chr17_4488261     AOna    G    C        0      0        2 
  17   chr17_4488261     ASom    G    C        0      0        2 
  17   chr17_4488261     HCab    G    C        0      0        2 
  17   chr17_4488261     HPrz    G    C        0      0        2 
  17   chr17_4488261     ZBoe    G    C        0      0        2 
  17   chr17_4488261     ZGre    G    C        0      0        2 
  17   chr17_4488261     ZHar    G    C        1      2        2 
  17   chr17_4488261   Sample    G    C        0      0        2 
  17   chr17_4539148     AAsi    T    G        0      0        2 
  17   chr17_4539148     AKia    T    G        0      0        2 
  17   chr17_4539148     AOna    T    G        0      0        2 
  17   chr17_4539148     ASom    T    G        0      0        2 
  17   chr17_4539148     HCab    T    G        0      0        2 
  17   chr17_4539148     HPrz    T    G        0      0        2 
  17   chr17_4539148     ZBoe    T    G        1      2        2 
  17   chr17_4539148     ZGre    T    G        0      0        2 
  17   chr17_4539148     ZHar    T    G        1      2        2 
  17   chr17_4539148   Sample    T    G        0      0        2 
  17   chr17_4584773     AAsi    A    C        0      0        2 
  17   chr17_4584773     AKia    A    C        0      0        2 
  17   chr17_4584773     AOna    A    C        0      0        2 
  17   chr17_4584773     ASom    A    C      0.5      1        2 
  17   chr17_4584773     HCab    A    C        0      0        2 
  17   chr17_4584773     HPrz    A    C        0      0        2 
  17   chr17_4584773     ZBoe    A    C        0      0        2 
  17   chr17_4584773     ZGre    A    C        0      0        2 
  17   chr17_4584773     ZHar    A    C        0      0        2 
  17   chr17_4584773   Sample    A    C        0      0        2 
  17   chr17_4598280     AAsi    G    C        0      0        2 
  17   chr17_4598280     AKia    G    C        0      0        2 
  17   chr17_4598280     AOna    G    C        0      0        2 
  17   chr17_4598280     ASom    G    C        0      0        2 
  17   chr17_4598280     HCab    G    C        0      0        2 
  17   chr17_4598280     HPrz    G    C        0      0        2 
  17   chr17_4598280     ZBoe    G    C        0      0        2 
  17   chr17_4598280     ZGre    G    C      0.5      1        2 
  17   chr17_4598280     ZHar    G    C        0      0        2 
  17   chr17_4598280   Sample    G    C        0      0        2 
  17   chr17_4610251     AAsi    G    T      0.5      1        2 
  17   chr17_4610251     AKia    G    T        0      0        2 
  17   chr17_4610251     AOna    G    T        0      0        2 
  17   chr17_4610251     ASom    G    T        0      0        2 
  17   chr17_4610251     HCab    G    T        0      0        2 
  17   chr17_4610251     HPrz    G    T        0      0        2 
  17   chr17_4610251     ZBoe    G    T        0      0        2 
  17   chr17_4610251     ZGre    G    T        0      0        2 
  17   chr17_4610251     ZHar    G    T        0      0        2 
  17   chr17_4610251   Sample    G    T        0      0        2 
  17   chr17_4615929     AAsi    C    A        0      0        2 
  17   chr17_4615929     AKia    C    A        0      0        2 
  17   chr17_4615929     AOna    C    A        0      0        2 
  17   chr17_4615929     ASom    C    A        0      0        2 
  17   chr17_4615929     HCab    C    A        0      0        2 
  17   chr17_4615929     HPrz    C    A        0      0        2 
  17   chr17_4615929     ZBoe    C    A        0      0        2 
  17   chr17_4615929     ZGre    C    A        0      0        2 
  17   chr17_4615929     ZHar    C    A        1      2        2 
  17   chr17_4615929   Sample    C    A        0      0        2 
  17   chr17_4622900     AAsi    G    T        0      0        2 
  17   chr17_4622900     AKia    G    T        0      0        2 
  17   chr17_4622900     AOna    G    T        0      0        2 
  17   chr17_4622900     ASom    G    T        0      0        2 
  17   chr17_4622900     HCab    G    T        0      0        2 
  17   chr17_4622900     HPrz    G    T        0      0        2 
  17   chr17_4622900     ZBoe    G    T        1      2        2 
  17   chr17_4622900     ZGre    G    T        0      0        2 
  17   chr17_4622900     ZHar    G    T        0      0        2 
  17   chr17_4622900   Sample    G    T        0      0        2 
  17   chr17_4622972     AAsi    T    G        0      0        2 
  17   chr17_4622972     AKia    T    G        0      0        2 
  17   chr17_4622972     AOna    T    G        0      0        2 
  17   chr17_4622972     ASom    T    G        0      0        2 
  17   chr17_4622972     HCab    T    G        1      2        2 
  17   chr17_4622972     HPrz    T    G        0      0        2 
  17   chr17_4622972     ZBoe    T    G        0      0        2 
  17   chr17_4622972     ZGre    T    G        0      0        2 
  17   chr17_4622972     ZHar    T    G        0      0        2 
  17   chr17_4622972   Sample    T    G        0      0        2 
  17   chr17_4625428     AAsi    G    C        0      0        2 
  17   chr17_4625428     AKia    G    C        0      0        2 
  17   chr17_4625428     AOna    G    C      0.5      1        2 
  17   chr17_4625428     ASom    G    C        0      0        2 
  17   chr17_4625428     HCab    G    C        0      0        2 
  17   chr17_4625428     HPrz    G    C        0      0        2 
  17   chr17_4625428     ZBoe    G    C        0      0        2 
  17   chr17_4625428     ZGre    G    C        0      0        2 
  17   chr17_4625428     ZHar    G    C        0      0        2 
  17   chr17_4625428   Sample    G    C        0      0        2 
  17   chr17_4625753     AAsi    C    G        0      0        2 
  17   chr17_4625753     AKia    C    G        0      0        2 
  17   chr17_4625753     AOna    C    G        0      0        2 
  17   chr17_4625753     ASom    C    G        0      0        2 
  17   chr17_4625753     HCab    C    G        0      0        2 
  17   chr17_4625753     HPrz    C    G        0      0        2 
  17   chr17_4625753     ZBoe    C    G        1      2        2 
  17   chr17_4625753     ZGre    C    G        0      0        2 
  17   chr17_4625753     ZHar    C    G        0      0        2 
  17   chr17_4625753   Sample    C    G        0      0        2 
  17   chr17_4637949     AAsi    G    C        0      0        2 
  17   chr17_4637949     AKia    G    C        0      0        2 
  17   chr17_4637949     AOna    G    C        0      0        2 
  17   chr17_4637949     ASom    G    C        0      0        2 
  17   chr17_4637949     HCab    G    C        0      0        2 
  17   chr17_4637949     HPrz    G    C        0      0        2 
  17   chr17_4637949     ZBoe    G    C        0      0        2 
  17   chr17_4637949     ZGre    G    C        1      2        2 
  17   chr17_4637949     ZHar    G    C        0      0        2 
  17   chr17_4637949   Sample    G    C        0      0        2 
  17   chr17_4656697     AAsi    G    T        0      0        2 
  17   chr17_4656697     AKia    G    T        0      0        2 
  17   chr17_4656697     AOna    G    T        0      0        2 
  17   chr17_4656697     ASom    G    T        0      0        2 
  17   chr17_4656697     HCab    G    T        1      2        2 
  17   chr17_4656697     HPrz    G    T        1      2        2 
  17   chr17_4656697     ZBoe    G    T        0      0        2 
  17   chr17_4656697     ZGre    G    T        0      0        2 
  17   chr17_4656697     ZHar    G    T        0      0        2 
  17   chr17_4656697   Sample    G    T        0      0        2 
  17   chr17_4665597     AAsi    C    G        0      0        2 
  17   chr17_4665597     AKia    C    G        0      0        2 
  17   chr17_4665597     AOna    C    G        0      0        2 
  17   chr17_4665597     ASom    C    G        0      0        2 
  17   chr17_4665597     HCab    C    G        0      0        2 
  17   chr17_4665597     HPrz    C    G        0      0        2 
  17   chr17_4665597     ZBoe    C    G      0.5      1        2 
  17   chr17_4665597     ZGre    C    G        0      0        2 
  17   chr17_4665597     ZHar    C    G        0      0        2 
  17   chr17_4665597   Sample    C    G        0      0        2 
  17   chr17_4695026     AAsi    G    C      0.5      1        2 
  17   chr17_4695026     AKia    G    C        0      0        2 
  17   chr17_4695026     AOna    G    C        0      0        2 
  17   chr17_4695026     ASom    G    C        0      0        2 
  17   chr17_4695026     HCab    G    C        0      0        2 
  17   chr17_4695026     HPrz    G    C        0      0        2 
  17   chr17_4695026     ZBoe    G    C        0      0        2 
  17   chr17_4695026     ZGre    G    C        0      0        2 
  17   chr17_4695026     ZHar    G    C        0      0        2 
  17   chr17_4695026   Sample    G    C        0      0        2 
  17   chr17_4704248     AAsi    C    G        0      0        2 
  17   chr17_4704248     AKia    C    G        0      0        2 
  17   chr17_4704248     AOna    C    G        0      0        2 
  17   chr17_4704248     ASom    C    G        0      0        2 
  17   chr17_4704248     HCab    C    G      0.5      1        2 
  17   chr17_4704248     HPrz    C    G        1      2        2 
  17   chr17_4704248     ZBoe    C    G        0      0        2 
  17   chr17_4704248     ZGre    C    G        0      0        2 
  17   chr17_4704248     ZHar    C    G        0      0        2 
  17   chr17_4704248   Sample    C    G        0      0        2 
  17   chr17_4705068     AAsi    G    C        0      0        2 
  17   chr17_4705068     AKia    G    C        1      2        2 
  17   chr17_4705068     AOna    G    C        1      2        2 
  17   chr17_4705068     ASom    G    C        0      0        2 
  17   chr17_4705068     HCab    G    C        0      0        2 
  17   chr17_4705068     HPrz    G    C      0.5      1        2 
  17   chr17_4705068     ZBoe    G    C        0      0        2 
  17   chr17_4705068     ZGre    G    C        0      0        2 
  17   chr17_4705068     ZHar    G    C        0      0        2 
  17   chr17_4705068   Sample    G    C        0      0        2 
  17   chr17_4725801     AAsi    G    C        0      0        2 
  17   chr17_4725801     AKia    G    C        0      0        2 
  17   chr17_4725801     AOna    G    C        0      0        2 
  17   chr17_4725801     ASom    G    C        0      0        2 
  17   chr17_4725801     HCab    G    C        0      0        2 
  17   chr17_4725801     HPrz    G    C        0      0        2 
  17   chr17_4725801     ZBoe    G    C      0.5      1        2 
  17   chr17_4725801     ZGre    G    C        0      0        2 
  17   chr17_4725801     ZHar    G    C        0      0        2 
  17   chr17_4725801   Sample    G    C        0      0        2 
  17   chr17_4740070     AAsi    T    G        0      0        2 
  17   chr17_4740070     AKia    T    G        0      0        2 
  17   chr17_4740070     AOna    T    G        0      0        2 
  17   chr17_4740070     ASom    T    G        0      0        2 
  17   chr17_4740070     HCab    T    G        1      2        2 
  17   chr17_4740070     HPrz    T    G        1      2        2 
  17   chr17_4740070     ZBoe    T    G        0      0        2 
  17   chr17_4740070     ZGre    T    G        0      0        2 
  17   chr17_4740070     ZHar    T    G        0      0        2 
  17   chr17_4740070   Sample    T    G        0      0        2 
  17   chr17_4766318     AAsi    C    G        0      0        2 
  17   chr17_4766318     AKia    C    G        0      0        2 
  17   chr17_4766318     AOna    C    G        0      0        2 
  17   chr17_4766318     ASom    C    G        0      0        2 
  17   chr17_4766318     HCab    C    G        1      2        2 
  17   chr17_4766318     HPrz    C    G      0.5      1        2 
  17   chr17_4766318     ZBoe    C    G        0      0        2 
  17   chr17_4766318     ZGre    C    G        0      0        2 
  17   chr17_4766318     ZHar    C    G        0      0        2 
  17   chr17_4766318   Sample    C    G        0      0        2 
  17   chr17_4767691     AAsi    A    T        0      0        2 
  17   chr17_4767691     AKia    A    T        0      0        2 
  17   chr17_4767691     AOna    A    T      0.5      1        2 
  17   chr17_4767691     ASom    A    T        0      0        2 
  17   chr17_4767691     HCab    A    T        0      0        2 
  17   chr17_4767691     HPrz    A    T        0      0        2 
  17   chr17_4767691     ZBoe    A    T        0      0        2 
  17   chr17_4767691     ZGre    A    T        0      0        2 
  17   chr17_4767691     ZHar    A    T        0      0        2 
  17   chr17_4767691   Sample    A    T        0      0        2 
  17   chr17_4769303     AAsi    G    T        0      0        2 
  17   chr17_4769303     AKia    G    T        0      0        2 
  17   chr17_4769303     AOna    G    T        0      0        2 
  17   chr17_4769303     ASom    G    T        0      0        2 
  17   chr17_4769303     HCab    G    T        0      0        2 
  17   chr17_4769303     HPrz    G    T        0      0        2 
  17   chr17_4769303     ZBoe    G    T        0      0        2 
  17   chr17_4769303     ZGre    G    T      0.5      1        2 
  17   chr17_4769303     ZHar    G    T        0      0        2 
  17   chr17_4769303   Sample    G    T        0      0        2 
  17   chr17_4774540     AAsi    G    C        1      2        2 
  17   chr17_4774540     AKia    G    C        0      0        2 
  17   chr17_4774540     AOna    G    C        0      0        2 
  17   chr17_4774540     ASom    G    C        1      2        2 
  17   chr17_4774540     HCab    G    C        0      0        2 
  17   chr17_4774540     HPrz    G    C        0      0        2 
  17   chr17_4774540     ZBoe    G    C        0      0        2 
  17   chr17_4774540     ZGre    G    C        0      0        2 
  17   chr17_4774540     ZHar    G    C        0      0        2 
  17   chr17_4774540   Sample    G    C        1      2        2 
  17   chr17_4780830     AAsi    G    T        0      0        2 
  17   chr17_4780830     AKia    G    T        0      0        2 
  17   chr17_4780830     AOna    G    T        0      0        2 
  17   chr17_4780830     ASom    G    T        0      0        2 
  17   chr17_4780830     HCab    G    T        0      0        2 
  17   chr17_4780830     HPrz    G    T        0      0        2 
  17   chr17_4780830     ZBoe    G    T        1      2        2 
  17   chr17_4780830     ZGre    G    T        0      0        2 
  17   chr17_4780830     ZHar    G    T        0      0        2 
  17   chr17_4780830   Sample    G    T        0      0        2 
  17   chr17_4791153     AAsi    C    A        0      0        2 
  17   chr17_4791153     AKia    C    A        0      0        2 
  17   chr17_4791153     AOna    C    A        0      0        2 
  17   chr17_4791153     ASom    C    A        0      0        2 
  17   chr17_4791153     HCab    C    A        0      0        2 
  17   chr17_4791153     HPrz    C    A      0.5      1        2 
  17   chr17_4791153     ZBoe    C    A        0      0        2 
  17   chr17_4791153     ZGre    C    A        0      0        2 
  17   chr17_4791153     ZHar    C    A        0      0        2 
  17   chr17_4791153   Sample    C    A        0      0        2 
  17   chr17_4811573     AAsi    C    G        0      0        2 
  17   chr17_4811573     AKia    C    G        0      0        2 
  17   chr17_4811573     AOna    C    G        1      2        2 
  17   chr17_4811573     ASom    C    G        0      0        2 
  17   chr17_4811573     HCab    C    G        0      0        2 
  17   chr17_4811573     HPrz    C    G        0      0        2 
  17   chr17_4811573     ZBoe    C    G        0      0        2 
  17   chr17_4811573     ZGre    C    G        0      0        2 
  17   chr17_4811573     ZHar    C    G        0      0        2 
  17   chr17_4811573   Sample    C    G        0      0        2 
  17   chr17_4816956     AAsi    G    C        0      0        2 
  17   chr17_4816956     AKia    G    C        0      0        2 
  17   chr17_4816956     AOna    G    C        0      0        2 
  17   chr17_4816956     ASom    G    C        0      0        2 
  17   chr17_4816956     HCab    G    C      0.5      1        2 
  17   chr17_4816956     HPrz    G    C      0.5      1        2 
  17   chr17_4816956     ZBoe    G    C        0      0        2 
  17   chr17_4816956     ZGre    G    C        0      0        2 
  17   chr17_4816956     ZHar    G    C        0      0        2 
  17   chr17_4816956   Sample    G    C        0      0        2 
  17   chr17_4818195     AAsi    C    A        0      0        2 
  17   chr17_4818195     AKia    C    A        0      0        2 
  17   chr17_4818195     AOna    C    A        0      0        2 
  17   chr17_4818195     ASom    C    A        0      0        2 
  17   chr17_4818195     HCab    C    A        0      0        2 
  17   chr17_4818195     HPrz    C    A        0      0        2 
  17   chr17_4818195     ZBoe    C    A        1      2        2 
  17   chr17_4818195     ZGre    C    A        0      0        2 
  17   chr17_4818195     ZHar    C    A        1      2        2 
  17   chr17_4818195   Sample    C    A        0      0        2 
  17   chr17_4821248     AAsi    G    C        0      0        2 
  17   chr17_4821248     AKia    G    C        0      0        2 
  17   chr17_4821248     AOna    G    C        0      0        2 
  17   chr17_4821248     ASom    G    C        0      0        2 
  17   chr17_4821248     HCab    G    C        0      0        2 
  17   chr17_4821248     HPrz    G    C        0      0        2 
  17   chr17_4821248     ZBoe    G    C      0.5      1        2 
  17   chr17_4821248     ZGre    G    C        0      0        2 
  17   chr17_4821248     ZHar    G    C        0      0        2 
  17   chr17_4821248   Sample    G    C        0      0        2 
  17   chr17_4829858     AAsi    T    G        0      0        2 
  17   chr17_4829858     AKia    T    G        0      0        2 
  17   chr17_4829858     AOna    T    G        0      0        2 
  17   chr17_4829858     ASom    T    G        0      0        2 
  17   chr17_4829858     HCab    T    G        0      0        2 
  17   chr17_4829858     HPrz    T    G        0      0        2 
  17   chr17_4829858     ZBoe    T    G      0.5      1        2 
  17   chr17_4829858     ZGre    T    G        0      0        2 
  17   chr17_4829858     ZHar    T    G        0      0        2 
  17   chr17_4829858   Sample    T    G        0      0        2 
  17   chr17_4837270     AAsi    C    G        0      0        2 
  17   chr17_4837270     AKia    C    G        0      0        2 
  17   chr17_4837270     AOna    C    G        0      0        2 
  17   chr17_4837270     ASom    C    G        0      0        2 
  17   chr17_4837270     HCab    C    G        1      2        2 
  17   chr17_4837270     HPrz    C    G        1      2        2 
  17   chr17_4837270     ZBoe    C    G      0.5      1        2 
  17   chr17_4837270     ZGre    C    G        1      2        2 
  17   chr17_4837270     ZHar    C    G        0      0        2 
  17   chr17_4837270   Sample    C    G        0      0        2 
  17   chr17_4852060     AAsi    G    T        0      0        2 
  17   chr17_4852060     AKia    G    T        0      0        2 
  17   chr17_4852060     AOna    G    T        0      0        2 
  17   chr17_4852060     ASom    G    T        0      0        2 
  17   chr17_4852060     HCab    G    T        0      0        2 
  17   chr17_4852060     HPrz    G    T        0      0        2 
  17   chr17_4852060     ZBoe    G    T        0      0        2 
  17   chr17_4852060     ZGre    G    T      0.5      1        2 
  17   chr17_4852060     ZHar    G    T        0      0        2 
  17   chr17_4852060   Sample    G    T        0      0        2 
  17   chr17_4869744     AAsi    A    C        0      0        2 
  17   chr17_4869744     AKia    A    C        0      0        2 
  17   chr17_4869744     AOna    A    C        0      0        2 
  17   chr17_4869744     ASom    A    C        0      0        2 
  17   chr17_4869744     HCab    A    C        1      2        2 
  17   chr17_4869744     HPrz    A    C        1      2        2 
  17   chr17_4869744     ZBoe    A    C        0      0        2 
  17   chr17_4869744     ZGre    A    C        0      0        2 
  17   chr17_4869744     ZHar    A    C        0      0        2 
  17   chr17_4869744   Sample    A    C        0      0        2 
  17   chr17_4894880     AAsi    T    A        0      0        2 
  17   chr17_4894880     AKia    T    A        0      0        2 
  17   chr17_4894880     AOna    T    A        0      0        2 
  17   chr17_4894880     ASom    T    A        0      0        2 
  17   chr17_4894880     HCab    T    A        0      0        2 
  17   chr17_4894880     HPrz    T    A        0      0        2 
  17   chr17_4894880     ZBoe    T    A        0      0        2 
  17   chr17_4894880     ZGre    T    A        0      0        2 
  17   chr17_4894880     ZHar    T    A        1      2        2 
  17   chr17_4894880   Sample    T    A        0      0        2 
  17   chr17_4903048     AAsi    C    A        0      0        2 
  17   chr17_4903048     AKia    C    A        0      0        2 
  17   chr17_4903048     AOna    C    A        0      0        2 
  17   chr17_4903048     ASom    C    A        0      0        2 
  17   chr17_4903048     HCab    C    A        1      2        2 
  17   chr17_4903048     HPrz    C    A      0.5      1        2 
  17   chr17_4903048     ZBoe    C    A        0      0        2 
  17   chr17_4903048     ZGre    C    A        0      0        2 
  17   chr17_4903048     ZHar    C    A        0      0        2 
  17   chr17_4903048   Sample    C    A        0      0        2 
  17   chr17_4956859     AAsi    C    A        0      0        2 
  17   chr17_4956859     AKia    C    A        0      0        2 
  17   chr17_4956859     AOna    C    A        0      0        2 
  17   chr17_4956859     ASom    C    A        0      0        2 
  17   chr17_4956859     HCab    C    A        0      0        2 
  17   chr17_4956859     HPrz    C    A        0      0        2 
  17   chr17_4956859     ZBoe    C    A        1      2        2 
  17   chr17_4956859     ZGre    C    A        1      2        2 
  17   chr17_4956859     ZHar    C    A        1      2        2 
  17   chr17_4956859   Sample    C    A        0      0        2 
  17   chr17_5009127     AAsi    C    A        0      0        2 
  17   chr17_5009127     AKia    C    A        0      0        2 
  17   chr17_5009127     AOna    C    A        0      0        2 
  17   chr17_5009127     ASom    C    A        0      0        2 
  17   chr17_5009127     HCab    C    A        0      0        2 
  17   chr17_5009127     HPrz    C    A        0      0        2 
  17   chr17_5009127     ZBoe    C    A      0.5      1        2 
  17   chr17_5009127     ZGre    C    A        0      0        2 
  17   chr17_5009127     ZHar    C    A        0      0        2 
  17   chr17_5009127   Sample    C    A        0      0        2 
  17   chr17_5024237     AAsi    T    A        0      0        2 
  17   chr17_5024237     AKia    T    A        1      2        2 
  17   chr17_5024237     AOna    T    A      0.5      1        2 
  17   chr17_5024237     ASom    T    A        0      0        2 
  17   chr17_5024237     HCab    T    A        0      0        2 
  17   chr17_5024237     HPrz    T    A        0      0        2 
  17   chr17_5024237     ZBoe    T    A        0      0        2 
  17   chr17_5024237     ZGre    T    A        0      0        2 
  17   chr17_5024237     ZHar    T    A        0      0        2 
  17   chr17_5024237   Sample    T    A        0      0        2 
  17   chr17_5029976     AAsi    G    C        0      0        2 
  17   chr17_5029976     AKia    G    C        1      2        2 
  17   chr17_5029976     AOna    G    C        1      2        2 
  17   chr17_5029976     ASom    G    C        0      0        2 
  17   chr17_5029976     HCab    G    C        0      0        2 
  17   chr17_5029976     HPrz    G    C        0      0        2 
  17   chr17_5029976     ZBoe    G    C        0      0        2 
  17   chr17_5029976     ZGre    G    C        0      0        2 
  17   chr17_5029976     ZHar    G    C        0      0        2 
  17   chr17_5029976   Sample    G    C        0      0        2 
  17   chr17_5030789     AAsi    A    T        0      0        2 
  17   chr17_5030789     AKia    A    T        0      0        2 
  17   chr17_5030789     AOna    A    T        0      0        2 
  17   chr17_5030789     ASom    A    T        0      0        2 
  17   chr17_5030789     HCab    A    T      0.5      1        2 
  17   chr17_5030789     HPrz    A    T        0      0        2 
  17   chr17_5030789     ZBoe    A    T        0      0        2 
  17   chr17_5030789     ZGre    A    T        0      0        2 
  17   chr17_5030789     ZHar    A    T        0      0        2 
  17   chr17_5030789   Sample    A    T        0      0        2 
  17   chr17_5054762     AAsi    T    G        0      0        2 
  17   chr17_5054762     AKia    T    G      0.5      1        2 
  17   chr17_5054762     AOna    T    G        1      2        2 
  17   chr17_5054762     ASom    T    G        0      0        2 
  17   chr17_5054762     HCab    T    G        0      0        2 
  17   chr17_5054762     HPrz    T    G        0      0        2 
  17   chr17_5054762     ZBoe    T    G        0      0        2 
  17   chr17_5054762     ZGre    T    G        0      0        2 
  17   chr17_5054762     ZHar    T    G        0      0        2 
  17   chr17_5054762   Sample    T    G        0      0        2 
  17   chr17_5058554     AAsi    C    A        0      0        2 
  17   chr17_5058554     AKia    C    A        0      0        2 
  17   chr17_5058554     AOna    C    A        0      0        2 
  17   chr17_5058554     ASom    C    A        0      0        2 
  17   chr17_5058554     HCab    C    A        0      0        2 
  17   chr17_5058554     HPrz    C    A        0      0        2 
  17   chr17_5058554     ZBoe    C    A        1      2        2 
  17   chr17_5058554     ZGre    C    A        0      0        2 
  17   chr17_5058554     ZHar    C    A        1      2        2 
  17   chr17_5058554   Sample    C    A        0      0        2 
  17   chr17_5064988     AAsi    C    G        0      0        2 
  17   chr17_5064988     AKia    C    G        0      0        2 
  17   chr17_5064988     AOna    C    G        0      0        2 
  17   chr17_5064988     ASom    C    G        0      0        2 
  17   chr17_5064988     HCab    C    G        1      2        2 
  17   chr17_5064988     HPrz    C    G        1      2        2 
  17   chr17_5064988     ZBoe    C    G        0      0        2 
  17   chr17_5064988     ZGre    C    G        0      0        2 
  17   chr17_5064988     ZHar    C    G        0      0        2 
  17   chr17_5064988   Sample    C    G        0      0        2 
  17   chr17_5079567     AAsi    G    T        0      0        2 
  17   chr17_5079567     AKia    G    T        0      0        2 
  17   chr17_5079567     AOna    G    T      0.5      1        2 
  17   chr17_5079567     ASom    G    T        0      0        2 
  17   chr17_5079567     HCab    G    T        0      0        2 
  17   chr17_5079567     HPrz    G    T        0      0        2 
  17   chr17_5079567     ZBoe    G    T        0      0        2 
  17   chr17_5079567     ZGre    G    T        0      0        2 
  17   chr17_5079567     ZHar    G    T        0      0        2 
  17   chr17_5079567   Sample    G    T        0      0        2 
  17   chr17_5083257     AAsi    T    A        0      0        2 
  17   chr17_5083257     AKia    T    A        0      0        2 
  17   chr17_5083257     AOna    T    A        1      2        2 
  17   chr17_5083257     ASom    T    A        0      0        2 
  17   chr17_5083257     HCab    T    A        0      0        2 
  17   chr17_5083257     HPrz    T    A        0      0        2 
  17   chr17_5083257     ZBoe    T    A        0      0        2 
  17   chr17_5083257     ZGre    T    A        0      0        2 
  17   chr17_5083257     ZHar    T    A        0      0        2 
  17   chr17_5083257   Sample    T    A        0      0        2 
  17   chr17_5169737     AAsi    G    C        0      0        2 
  17   chr17_5169737     AKia    G    C        0      0        2 
  17   chr17_5169737     AOna    G    C        0      0        2 
  17   chr17_5169737     ASom    G    C        0      0        2 
  17   chr17_5169737     HCab    G    C        0      0        2 
  17   chr17_5169737     HPrz    G    C        0      0        2 
  17   chr17_5169737     ZBoe    G    C        0      0        2 
  17   chr17_5169737     ZGre    G    C      0.5      1        2 
  17   chr17_5169737     ZHar    G    C        0      0        2 
  17   chr17_5169737   Sample    G    C        0      0        2 
  17   chr17_5176140     AAsi    C    A        0      0        2 
  17   chr17_5176140     AKia    C    A        1      2        2 
  17   chr17_5176140     AOna    C    A        0      0        2 
  17   chr17_5176140     ASom    C    A        0      0        2 
  17   chr17_5176140     HCab    C    A        0      0        2 
  17   chr17_5176140     HPrz    C    A        0      0        2 
  17   chr17_5176140     ZBoe    C    A        0      0        2 
  17   chr17_5176140     ZGre    C    A        0      0        2 
  17   chr17_5176140     ZHar    C    A        0      0        2 
  17   chr17_5176140   Sample    C    A        0      0        2 
  17   chr17_5177251     AAsi    C    G      0.5      1        2 
  17   chr17_5177251     AKia    C    G        0      0        2 
  17   chr17_5177251     AOna    C    G        0      0        2 
  17   chr17_5177251     ASom    C    G        0      0        2 
  17   chr17_5177251     HCab    C    G        0      0        2 
  17   chr17_5177251     HPrz    C    G        0      0        2 
  17   chr17_5177251     ZBoe    C    G        0      0        2 
  17   chr17_5177251     ZGre    C    G        0      0        2 
  17   chr17_5177251     ZHar    C    G        0      0        2 
  17   chr17_5177251   Sample    C    G        0      0        2 
  17   chr17_5185072     AAsi    G    C        1      2        2 
  17   chr17_5185072     AKia    G    C        0      0        2 
  17   chr17_5185072     AOna    G    C        0      0        2 
  17   chr17_5185072     ASom    G    C        1      2        2 
  17   chr17_5185072     HCab    G    C        0      0        2 
  17   chr17_5185072     HPrz    G    C        0      0        2 
  17   chr17_5185072     ZBoe    G    C        0      0        2 
  17   chr17_5185072     ZGre    G    C        0      0        2 
  17   chr17_5185072     ZHar    G    C        0      0        2 
  17   chr17_5185072   Sample    G    C        1      2        2 
  17   chr17_5187918     AAsi    G    C        0      0        2 
  17   chr17_5187918     AKia    G    C        0      0        2 
  17   chr17_5187918     AOna    G    C        0      0        2 
  17   chr17_5187918     ASom    G    C        0      0        2 
  17   chr17_5187918     HCab    G    C        0      0        2 
  17   chr17_5187918     HPrz    G    C      0.5      1        2 
  17   chr17_5187918     ZBoe    G    C        0      0        2 
  17   chr17_5187918     ZGre    G    C        0      0        2 
  17   chr17_5187918     ZHar    G    C        0      0        2 
  17   chr17_5187918   Sample    G    C        0      0        2 
  17   chr17_5189418     AAsi    C    G        0      0        2 
  17   chr17_5189418     AKia    C    G        0      0        2 
  17   chr17_5189418     AOna    C    G        0      0        2 
  17   chr17_5189418     ASom    C    G        0      0        2 
  17   chr17_5189418     HCab    C    G        0      0        2 
  17   chr17_5189418     HPrz    C    G        0      0        2 
  17   chr17_5189418     ZBoe    C    G        0      0        2 
  17   chr17_5189418     ZGre    C    G        0      0        2 
  17   chr17_5189418     ZHar    C    G        1      2        2 
  17   chr17_5189418   Sample    C    G        0      0        2 
  17   chr17_5190738     AAsi    C    A        0      0        2 
  17   chr17_5190738     AKia    C    A        0      0        2 
  17   chr17_5190738     AOna    C    A        0      0        2 
  17   chr17_5190738     ASom    C    A        0      0        2 
  17   chr17_5190738     HCab    C    A        1      2        2 
  17   chr17_5190738     HPrz    C    A        0      0        2 
  17   chr17_5190738     ZBoe    C    A        0      0        2 
  17   chr17_5190738     ZGre    C    A        0      0        2 
  17   chr17_5190738     ZHar    C    A        0      0        2 
  17   chr17_5190738   Sample    C    A        0      0        2 
  17   chr17_5203022     AAsi    A    T        0      0        2 
  17   chr17_5203022     AKia    A    T        0      0        2 
  17   chr17_5203022     AOna    A    T        0      0        2 
  17   chr17_5203022     ASom    A    T        0      0        2 
  17   chr17_5203022     HCab    A    T        0      0        2 
  17   chr17_5203022     HPrz    A    T        0      0        2 
  17   chr17_5203022     ZBoe    A    T        0      0        2 
  17   chr17_5203022     ZGre    A    T        0      0        2 
  17   chr17_5203022     ZHar    A    T      0.5      1        2 
  17   chr17_5203022   Sample    A    T        0      0        2 
  17   chr17_5223791     AAsi    A    T        0      0        2 
  17   chr17_5223791     AKia    A    T        0      0        2 
  17   chr17_5223791     AOna    A    T        0      0        2 
  17   chr17_5223791     ASom    A    T        0      0        2 
  17   chr17_5223791     HCab    A    T        0      0        2 
  17   chr17_5223791     HPrz    A    T        0      0        2 
  17   chr17_5223791     ZBoe    A    T        0      0        2 
  17   chr17_5223791     ZGre    A    T      0.5      1        2 
  17   chr17_5223791     ZHar    A    T        0      0        2 
  17   chr17_5223791   Sample    A    T        0      0        2 
  17   chr17_5230410     AAsi    C    G        0      0        2 
  17   chr17_5230410     AKia    C    G        1      2        2 
  17   chr17_5230410     AOna    C    G        0      0        2 
  17   chr17_5230410     ASom    C    G        0      0        2 
  17   chr17_5230410     HCab    C    G        0      0        2 
  17   chr17_5230410     HPrz    C    G        0      0        2 
  17   chr17_5230410     ZBoe    C    G        0      0        2 
  17   chr17_5230410     ZGre    C    G        0      0        2 
  17   chr17_5230410     ZHar    C    G        0      0        2 
  17   chr17_5230410   Sample    C    G        0      0        2 
  17   chr17_5265522     AAsi    G    C        0      0        2 
  17   chr17_5265522     AKia    G    C        0      0        2 
  17   chr17_5265522     AOna    G    C        0      0        2 
  17   chr17_5265522     ASom    G    C        0      0        2 
  17   chr17_5265522     HCab    G    C      0.5      1        2 
  17   chr17_5265522     HPrz    G    C      0.5      1        2 
  17   chr17_5265522     ZBoe    G    C        0      0        2 
  17   chr17_5265522     ZGre    G    C        0      0        2 
  17   chr17_5265522     ZHar    G    C        0      0        2 
  17   chr17_5265522   Sample    G    C        0      0        2 
  17   chr17_5268683     AAsi    T    A        0      0        2 
  17   chr17_5268683     AKia    T    A        1      2        2 
  17   chr17_5268683     AOna    T    A        0      0        2 
  17   chr17_5268683     ASom    T    A        0      0        2 
  17   chr17_5268683     HCab    T    A        0      0        2 
  17   chr17_5268683     HPrz    T    A        0      0        2 
  17   chr17_5268683     ZBoe    T    A        0      0        2 
  17   chr17_5268683     ZGre    T    A        0      0        2 
  17   chr17_5268683     ZHar    T    A        0      0        2 
  17   chr17_5268683   Sample    T    A        0      0        2 
  17   chr17_5282898     AAsi    T    G        0      0        2 
  17   chr17_5282898     AKia    T    G        0      0        2 
  17   chr17_5282898     AOna    T    G        0      0        2 
  17   chr17_5282898     ASom    T    G        0      0        2 
  17   chr17_5282898     HCab    T    G        0      0        2 
  17   chr17_5282898     HPrz    T    G      0.5      1        2 
  17   chr17_5282898     ZBoe    T    G        0      0        2 
  17   chr17_5282898     ZGre    T    G        0      0        2 
  17   chr17_5282898     ZHar    T    G        0      0        2 
  17   chr17_5282898   Sample    T    G        0      0        2 
  17   chr17_5283045     AAsi    C    A        0      0        2 
  17   chr17_5283045     AKia    C    A        0      0        2 
  17   chr17_5283045     AOna    C    A        0      0        2 
  17   chr17_5283045     ASom    C    A      0.5      1        2 
  17   chr17_5283045     HCab    C    A        0      0        2 
  17   chr17_5283045     HPrz    C    A        0      0        2 
  17   chr17_5283045     ZBoe    C    A        0      0        2 
  17   chr17_5283045     ZGre    C    A        0      0        2 
  17   chr17_5283045     ZHar    C    A        0      0        2 
  17   chr17_5283045   Sample    C    A        0      0        2 
  17   chr17_5284913     AAsi    A    C        0      0        2 
  17   chr17_5284913     AKia    A    C        0      0        2 
  17   chr17_5284913     AOna    A    C        0      0        2 
  17   chr17_5284913     ASom    A    C        0      0        2 
  17   chr17_5284913     HCab    A    C        0      0        2 
  17   chr17_5284913     HPrz    A    C        0      0        2 
  17   chr17_5284913     ZBoe    A    C        0      0        2 
  17   chr17_5284913     ZGre    A    C        0      0        2 
  17   chr17_5284913     ZHar    A    C      0.5      1        2 
  17   chr17_5284913   Sample    A    C        0      0        2 
  17   chr17_5289740     AAsi    T    G        0      0        2 
  17   chr17_5289740     AKia    T    G        0      0        2 
  17   chr17_5289740     AOna    T    G        0      0        2 
  17   chr17_5289740     ASom    T    G        0      0        2 
  17   chr17_5289740     HCab    T    G        1      2        2 
  17   chr17_5289740     HPrz    T    G        1      2        2 
  17   chr17_5289740     ZBoe    T    G        0      0        2 
  17   chr17_5289740     ZGre    T    G        0      0        2 
  17   chr17_5289740     ZHar    T    G        0      0        2 
  17   chr17_5289740   Sample    T    G        0      0        2 
  17   chr17_5306674     AAsi    T    G        1      2        2 
  17   chr17_5306674     AKia    T    G        0      0        2 
  17   chr17_5306674     AOna    T    G        0      0        2 
  17   chr17_5306674     ASom    T    G        1      2        2 
  17   chr17_5306674     HCab    T    G        1      2        2 
  17   chr17_5306674     HPrz    T    G        1      2        2 
  17   chr17_5306674     ZBoe    T    G        0      0        2 
  17   chr17_5306674     ZGre    T    G        0      0        2 
  17   chr17_5306674     ZHar    T    G        0      0        2 
  17   chr17_5306674   Sample    T    G        1      2        2 
  17   chr17_5336888     AAsi    C    A        0      0        2 
  17   chr17_5336888     AKia    C    A        0      0        2 
  17   chr17_5336888     AOna    C    A        0      0        2 
  17   chr17_5336888     ASom    C    A        0      0        2 
  17   chr17_5336888     HCab    C    A        0      0        2 
  17   chr17_5336888     HPrz    C    A        0      0        2 
  17   chr17_5336888     ZBoe    C    A      0.5      1        2 
  17   chr17_5336888     ZGre    C    A        0      0        2 
  17   chr17_5336888     ZHar    C    A        0      0        2 
  17   chr17_5336888   Sample    C    A        0      0        2 
  17   chr17_5340334     AAsi    C    G        0      0        2 
  17   chr17_5340334     AKia    C    G        1      2        2 
  17   chr17_5340334     AOna    C    G        0      0        2 
  17   chr17_5340334     ASom    C    G        0      0        2 
  17   chr17_5340334     HCab    C    G        0      0        2 
  17   chr17_5340334     HPrz    C    G        0      0        2 
  17   chr17_5340334     ZBoe    C    G        0      0        2 
  17   chr17_5340334     ZGre    C    G        0      0        2 
  17   chr17_5340334     ZHar    C    G        0      0        2 
  17   chr17_5340334   Sample    C    G        0      0        2 
  17   chr17_5346227     AAsi    A    T        0      0        2 
  17   chr17_5346227     AKia    A    T        0      0        2 
  17   chr17_5346227     AOna    A    T        0      0        2 
  17   chr17_5346227     ASom    A    T        0      0        2 
  17   chr17_5346227     HCab    A    T        1      2        2 
  17   chr17_5346227     HPrz    A    T        1      2        2 
  17   chr17_5346227     ZBoe    A    T        0      0        2 
  17   chr17_5346227     ZGre    A    T        0      0        2 
  17   chr17_5346227     ZHar    A    T        0      0        2 
  17   chr17_5346227   Sample    A    T        0      0        2 
  17   chr17_5372568     AAsi    T    A        0      0        2 
  17   chr17_5372568     AKia    T    A        0      0        2 
  17   chr17_5372568     AOna    T    A        0      0        2 
  17   chr17_5372568     ASom    T    A        0      0        2 
  17   chr17_5372568     HCab    T    A      0.5      1        2 
  17   chr17_5372568     HPrz    T    A        0      0        2 
  17   chr17_5372568     ZBoe    T    A        0      0        2 
  17   chr17_5372568     ZGre    T    A        0      0        2 
  17   chr17_5372568     ZHar    T    A        0      0        2 
  17   chr17_5372568   Sample    T    A        0      0        2 
  17   chr17_5373699     AAsi    C    G        0      0        2 
  17   chr17_5373699     AKia    C    G        0      0        2 
  17   chr17_5373699     AOna    C    G        0      0        2 
  17   chr17_5373699     ASom    C    G      0.5      1        2 
  17   chr17_5373699     HCab    C    G        0      0        2 
  17   chr17_5373699     HPrz    C    G        0      0        2 
  17   chr17_5373699     ZBoe    C    G        0      0        2 
  17   chr17_5373699     ZGre    C    G        0      0        2 
  17   chr17_5373699     ZHar    C    G        0      0        2 
  17   chr17_5373699   Sample    C    G        0      0        2 
  17   chr17_5381193     AAsi    C    G        0      0        2 
  17   chr17_5381193     AKia    C    G        0      0        2 
  17   chr17_5381193     AOna    C    G        0      0        2 
  17   chr17_5381193     ASom    C    G        0      0        2 
  17   chr17_5381193     HCab    C    G        0      0        2 
  17   chr17_5381193     HPrz    C    G        0      0        2 
  17   chr17_5381193     ZBoe    C    G        0      0        2 
  17   chr17_5381193     ZGre    C    G      0.5      1        2 
  17   chr17_5381193     ZHar    C    G        0      0        2 
  17   chr17_5381193   Sample    C    G        0      0        2 
  17   chr17_5424935     AAsi    C    A        0      0        2 
  17   chr17_5424935     AKia    C    A        0      0        2 
  17   chr17_5424935     AOna    C    A      0.5      1        2 
  17   chr17_5424935     ASom    C    A        0      0        2 
  17   chr17_5424935     HCab    C    A        0      0        2 
  17   chr17_5424935     HPrz    C    A        0      0        2 
  17   chr17_5424935     ZBoe    C    A        0      0        2 
  17   chr17_5424935     ZGre    C    A        0      0        2 
  17   chr17_5424935     ZHar    C    A        0      0        2 
  17   chr17_5424935   Sample    C    A        0      0        2 
  17   chr17_5446951     AAsi    G    C        0      0        2 
  17   chr17_5446951     AKia    G    C        0      0        2 
  17   chr17_5446951     AOna    G    C        0      0        2 
  17   chr17_5446951     ASom    G    C        0      0        2 
  17   chr17_5446951     HCab    G    C        0      0        2 
  17   chr17_5446951     HPrz    G    C        0      0        2 
  17   chr17_5446951     ZBoe    G    C        0      0        2 
  17   chr17_5446951     ZGre    G    C        1      2        2 
  17   chr17_5446951     ZHar    G    C        0      0        2 
  17   chr17_5446951   Sample    G    C        0      0        2 
  17   chr17_5449202     AAsi    C    G        0      0        2 
  17   chr17_5449202     AKia    C    G        0      0        2 
  17   chr17_5449202     AOna    C    G        0      0        2 
  17   chr17_5449202     ASom    C    G        0      0        2 
  17   chr17_5449202     HCab    C    G        0      0        2 
  17   chr17_5449202     HPrz    C    G        0      0        2 
  17   chr17_5449202     ZBoe    C    G        0      0        2 
  17   chr17_5449202     ZGre    C    G        0      0        2 
  17   chr17_5449202     ZHar    C    G        1      2        2 
  17   chr17_5449202   Sample    C    G        0      0        2 
  17   chr17_5465578     AAsi    T    A        0      0        2 
  17   chr17_5465578     AKia    T    A        0      0        2 
  17   chr17_5465578     AOna    T    A        0      0        2 
  17   chr17_5465578     ASom    T    A        0      0        2 
  17   chr17_5465578     HCab    T    A        0      0        2 
  17   chr17_5465578     HPrz    T    A        0      0        2 
  17   chr17_5465578     ZBoe    T    A        0      0        2 
  17   chr17_5465578     ZGre    T    A        1      2        2 
  17   chr17_5465578     ZHar    T    A        0      0        2 
  17   chr17_5465578   Sample    T    A        0      0        2 
  17   chr17_5522788     AAsi    G    T        0      0        2 
  17   chr17_5522788     AKia    G    T        0      0        2 
  17   chr17_5522788     AOna    G    T        0      0        2 
  17   chr17_5522788     ASom    G    T        0      0        2 
  17   chr17_5522788     HCab    G    T        0      0        2 
  17   chr17_5522788     HPrz    G    T        0      0        2 
  17   chr17_5522788     ZBoe    G    T        1      2        2 
  17   chr17_5522788     ZGre    G    T        1      2        2 
  17   chr17_5522788     ZHar    G    T        1      2        2 
  17   chr17_5522788   Sample    G    T        0      0        2 
  17   chr17_5529388     AAsi    A    C        0      0        2 
  17   chr17_5529388     AKia    A    C        0      0        2 
  17   chr17_5529388     AOna    A    C        0      0        2 
  17   chr17_5529388     ASom    A    C        0      0        2 
  17   chr17_5529388     HCab    A    C        1      2        2 
  17   chr17_5529388     HPrz    A    C        1      2        2 
  17   chr17_5529388     ZBoe    A    C        0      0        2 
  17   chr17_5529388     ZGre    A    C        0      0        2 
  17   chr17_5529388     ZHar    A    C        0      0        2 
  17   chr17_5529388   Sample    A    C        0      0        2 
  17   chr17_5538739     AAsi    C    G        0      0        2 
  17   chr17_5538739     AKia    C    G        0      0        2 
  17   chr17_5538739     AOna    C    G        0      0        2 
  17   chr17_5538739     ASom    C    G        0      0        2 
  17   chr17_5538739     HCab    C    G        1      2        2 
  17   chr17_5538739     HPrz    C    G      0.5      1        2 
  17   chr17_5538739     ZBoe    C    G        0      0        2 
  17   chr17_5538739     ZGre    C    G        0      0        2 
  17   chr17_5538739     ZHar    C    G        0      0        2 
  17   chr17_5538739   Sample    C    G        0      0        2 
  17   chr17_5541043     AAsi    C    G        0      0        2 
  17   chr17_5541043     AKia    C    G        0      0        2 
  17   chr17_5541043     AOna    C    G        0      0        2 
  17   chr17_5541043     ASom    C    G        0      0        2 
  17   chr17_5541043     HCab    C    G        0      0        2 
  17   chr17_5541043     HPrz    C    G        0      0        2 
  17   chr17_5541043     ZBoe    C    G        0      0        2 
  17   chr17_5541043     ZGre    C    G        1      2        2 
  17   chr17_5541043     ZHar    C    G        0      0        2 
  17   chr17_5541043   Sample    C    G        0      0        2 
  17   chr17_5570188     AAsi    A    C        0      0        2 
  17   chr17_5570188     AKia    A    C        0      0        2 
  17   chr17_5570188     AOna    A    C        0      0        2 
  17   chr17_5570188     ASom    A    C        0      0        2 
  17   chr17_5570188     HCab    A    C      0.5      1        2 
  17   chr17_5570188     HPrz    A    C        0      0        2 
  17   chr17_5570188     ZBoe    A    C        0      0        2 
  17   chr17_5570188     ZGre    A    C        0      0        2 
  17   chr17_5570188     ZHar    A    C        0      0        2 
  17   chr17_5570188   Sample    A    C        0      0        2 
  17   chr17_5575527     AAsi    G    T        0      0        2 
  17   chr17_5575527     AKia    G    T        1      2        2 
  17   chr17_5575527     AOna    G    T        1      2        2 
  17   chr17_5575527     ASom    G    T        0      0        2 
  17   chr17_5575527     HCab    G    T        0      0        2 
  17   chr17_5575527     HPrz    G    T        0      0        2 
  17   chr17_5575527     ZBoe    G    T        0      0        2 
  17   chr17_5575527     ZGre    G    T        0      0        2 
  17   chr17_5575527     ZHar    G    T        0      0        2 
  17   chr17_5575527   Sample    G    T        0      0        2 
  17   chr17_5582864     AAsi    G    T        0      0        2 
  17   chr17_5582864     AKia    G    T        0      0        2 
  17   chr17_5582864     AOna    G    T        0      0        2 
  17   chr17_5582864     ASom    G    T        0      0        2 
  17   chr17_5582864     HCab    G    T        1      2        2 
  17   chr17_5582864     HPrz    G    T        1      2        2 
  17   chr17_5582864     ZBoe    G    T        0      0        2 
  17   chr17_5582864     ZGre    G    T        0      0        2 
  17   chr17_5582864     ZHar    G    T        0      0        2 
  17   chr17_5582864   Sample    G    T        0      0        2 
  17   chr17_5599965     AAsi    T    G        0      0        2 
  17   chr17_5599965     AKia    T    G        0      0        2 
  17   chr17_5599965     AOna    T    G        0      0        2 
  17   chr17_5599965     ASom    T    G        0      0        2 
  17   chr17_5599965     HCab    T    G        1      2        2 
  17   chr17_5599965     HPrz    T    G        1      2        2 
  17   chr17_5599965     ZBoe    T    G        0      0        2 
  17   chr17_5599965     ZGre    T    G        0      0        2 
  17   chr17_5599965     ZHar    T    G        0      0        2 
  17   chr17_5599965   Sample    T    G        0      0        2 
  17   chr17_5615706     AAsi    A    T        0      0        2 
  17   chr17_5615706     AKia    A    T        0      0        2 
  17   chr17_5615706     AOna    A    T        0      0        2 
  17   chr17_5615706     ASom    A    T        0      0        2 
  17   chr17_5615706     HCab    A    T        1      2        2 
  17   chr17_5615706     HPrz    A    T        1      2        2 
  17   chr17_5615706     ZBoe    A    T        0      0        2 
  17   chr17_5615706     ZGre    A    T        0      0        2 
  17   chr17_5615706     ZHar    A    T        0      0        2 
  17   chr17_5615706   Sample    A    T        0      0        2 
  17   chr17_5620696     AAsi    G    C        0      0        2 
  17   chr17_5620696     AKia    G    C        0      0        2 
  17   chr17_5620696     AOna    G    C      0.5      1        2 
  17   chr17_5620696     ASom    G    C        0      0        2 
  17   chr17_5620696     HCab    G    C        0      0        2 
  17   chr17_5620696     HPrz    G    C        0      0        2 
  17   chr17_5620696     ZBoe    G    C        0      0        2 
  17   chr17_5620696     ZGre    G    C        0      0        2 
  17   chr17_5620696     ZHar    G    C        0      0        2 
  17   chr17_5620696   Sample    G    C        0      0        2 
  17   chr17_5629642     AAsi    G    C        0      0        2 
  17   chr17_5629642     AKia    G    C        0      0        2 
  17   chr17_5629642     AOna    G    C        0      0        2 
  17   chr17_5629642     ASom    G    C        0      0        2 
  17   chr17_5629642     HCab    G    C        0      0        2 
  17   chr17_5629642     HPrz    G    C        0      0        2 
  17   chr17_5629642     ZBoe    G    C      0.5      1        2 
  17   chr17_5629642     ZGre    G    C        0      0        2 
  17   chr17_5629642     ZHar    G    C        0      0        2 
  17   chr17_5629642   Sample    G    C        0      0        2 
  17   chr17_5663745     AAsi    C    A        0      0        2 
  17   chr17_5663745     AKia    C    A        0      0        2 
  17   chr17_5663745     AOna    C    A        0      0        2 
  17   chr17_5663745     ASom    C    A        0      0        2 
  17   chr17_5663745     HCab    C    A        0      0        2 
  17   chr17_5663745     HPrz    C    A        0      0        2 
  17   chr17_5663745     ZBoe    C    A        0      0        2 
  17   chr17_5663745     ZGre    C    A        0      0        2 
  17   chr17_5663745     ZHar    C    A        1      2        2 
  17   chr17_5663745   Sample    C    A        0      0        2 
  17   chr17_5677702     AAsi    T    A        1      2        2 
  17   chr17_5677702     AKia    T    A        0      0        2 
  17   chr17_5677702     AOna    T    A        0      0        2 
  17   chr17_5677702     ASom    T    A        0      0        2 
  17   chr17_5677702     HCab    T    A        0      0        2 
  17   chr17_5677702     HPrz    T    A        0      0        2 
  17   chr17_5677702     ZBoe    T    A        0      0        2 
  17   chr17_5677702     ZGre    T    A        0      0        2 
  17   chr17_5677702     ZHar    T    A        0      0        2 
  17   chr17_5677702   Sample    T    A        0      0        2 
  17   chr17_5679727     AAsi    C    G        1      2        2 
  17   chr17_5679727     AKia    C    G        0      0        2 
  17   chr17_5679727     AOna    C    G        0      0        2 
  17   chr17_5679727     ASom    C    G      0.5      1        2 
  17   chr17_5679727     HCab    C    G        0      0        2 
  17   chr17_5679727     HPrz    C    G        0      0        2 
  17   chr17_5679727     ZBoe    C    G        0      0        2 
  17   chr17_5679727     ZGre    C    G        0      0        2 
  17   chr17_5679727     ZHar    C    G        0      0        2 
  17   chr17_5679727   Sample    C    G        0      0        2 
  17   chr17_5729237     AAsi    G    T        0      0        2 
  17   chr17_5729237     AKia    G    T        0      0        2 
  17   chr17_5729237     AOna    G    T        0      0        2 
  17   chr17_5729237     ASom    G    T        0      0        2 
  17   chr17_5729237     HCab    G    T        0      0        2 
  17   chr17_5729237     HPrz    G    T        0      0        2 
  17   chr17_5729237     ZBoe    G    T        0      0        2 
  17   chr17_5729237     ZGre    G    T        0      0        2 
  17   chr17_5729237     ZHar    G    T        1      2        2 
  17   chr17_5729237   Sample    G    T        0      0        2 
  17   chr17_5729339     AAsi    C    A        0      0        2 
  17   chr17_5729339     AKia    C    A        0      0        2 
  17   chr17_5729339     AOna    C    A        0      0        2 
  17   chr17_5729339     ASom    C    A        0      0        2 
  17   chr17_5729339     HCab    C    A        0      0        2 
  17   chr17_5729339     HPrz    C    A        0      0        2 
  17   chr17_5729339     ZBoe    C    A        0      0        2 
  17   chr17_5729339     ZGre    C    A        0      0        2 
  17   chr17_5729339     ZHar    C    A        1      2        2 
  17   chr17_5729339   Sample    C    A        0      0        2 
  17   chr17_5764490     AAsi    T    A        0      0        2 
  17   chr17_5764490     AKia    T    A        0      0        2 
  17   chr17_5764490     AOna    T    A        0      0        2 
  17   chr17_5764490     ASom    T    A        0      0        2 
  17   chr17_5764490     HCab    T    A        0      0        2 
  17   chr17_5764490     HPrz    T    A        0      0        2 
  17   chr17_5764490     ZBoe    T    A        1      2        2 
  17   chr17_5764490     ZGre    T    A        1      2        2 
  17   chr17_5764490     ZHar    T    A        1      2        2 
  17   chr17_5764490   Sample    T    A        0      0        2 
  17   chr17_5794143     AAsi    C    A        0      0        2 
  17   chr17_5794143     AKia    C    A        0      0        2 
  17   chr17_5794143     AOna    C    A        0      0        2 
  17   chr17_5794143     ASom    C    A        0      0        2 
  17   chr17_5794143     HCab    C    A        1      2        2 
  17   chr17_5794143     HPrz    C    A        1      2        2 
  17   chr17_5794143     ZBoe    C    A        0      0        2 
  17   chr17_5794143     ZGre    C    A        0      0        2 
  17   chr17_5794143     ZHar    C    A        0      0        2 
  17   chr17_5794143   Sample    C    A        0      0        2 
  17   chr17_5826551     AAsi    C    G        0      0        2 
  17   chr17_5826551     AKia    C    G      0.5      1        2 
  17   chr17_5826551     AOna    C    G        1      2        2 
  17   chr17_5826551     ASom    C    G        0      0        2 
  17   chr17_5826551     HCab    C    G        0      0        2 
  17   chr17_5826551     HPrz    C    G        0      0        2 
  17   chr17_5826551     ZBoe    C    G        0      0        2 
  17   chr17_5826551     ZGre    C    G        0      0        2 
  17   chr17_5826551     ZHar    C    G        0      0        2 
  17   chr17_5826551   Sample    C    G        0      0        2 
  17   chr17_5829595     AAsi    G    C        0      0        2 
  17   chr17_5829595     AKia    G    C        0      0        2 
  17   chr17_5829595     AOna    G    C        0      0        2 
  17   chr17_5829595     ASom    G    C        0      0        2 
  17   chr17_5829595     HCab    G    C        1      2        2 
  17   chr17_5829595     HPrz    G    C        1      2        2 
  17   chr17_5829595     ZBoe    G    C        0      0        2 
  17   chr17_5829595     ZGre    G    C        0      0        2 
  17   chr17_5829595     ZHar    G    C        0      0        2 
  17   chr17_5829595   Sample    G    C        0      0        2 
  17   chr17_5830980     AAsi    G    T        1      2        2 
  17   chr17_5830980     AKia    G    T        0      0        2 
  17   chr17_5830980     AOna    G    T        0      0        2 
  17   chr17_5830980     ASom    G    T        1      2        2 
  17   chr17_5830980     HCab    G    T        0      0        2 
  17   chr17_5830980     HPrz    G    T        0      0        2 
  17   chr17_5830980     ZBoe    G    T        0      0        2 
  17   chr17_5830980     ZGre    G    T        0      0        2 
  17   chr17_5830980     ZHar    G    T        0      0        2 
  17   chr17_5830980   Sample    G    T        1      2        2 
  17   chr17_5850961     AAsi    C    G        0      0        2 
  17   chr17_5850961     AKia    C    G        0      0        2 
  17   chr17_5850961     AOna    C    G        0      0        2 
  17   chr17_5850961     ASom    C    G        0      0        2 
  17   chr17_5850961     HCab    C    G        0      0        2 
  17   chr17_5850961     HPrz    C    G      0.5      1        2 
  17   chr17_5850961     ZBoe    C    G        0      0        2 
  17   chr17_5850961     ZGre    C    G        0      0        2 
  17   chr17_5850961     ZHar    C    G        0      0        2 
  17   chr17_5850961   Sample    C    G        0      0        2 
  17   chr17_5852197     AAsi    A    C        0      0        2 
  17   chr17_5852197     AKia    A    C        0      0        2 
  17   chr17_5852197     AOna    A    C        0      0        2 
  17   chr17_5852197     ASom    A    C        0      0        2 
  17   chr17_5852197     HCab    A    C        1      2        2 
  17   chr17_5852197     HPrz    A    C        1      2        2 
  17   chr17_5852197     ZBoe    A    C        0      0        2 
  17   chr17_5852197     ZGre    A    C        0      0        2 
  17   chr17_5852197     ZHar    A    C        0      0        2 
  17   chr17_5852197   Sample    A    C        0      0        2 
  17   chr17_5862375     AAsi    G    T        0      0        2 
  17   chr17_5862375     AKia    G    T        0      0        2 
  17   chr17_5862375     AOna    G    T        0      0        2 
  17   chr17_5862375     ASom    G    T        0      0        2 
  17   chr17_5862375     HCab    G    T        1      2        2 
  17   chr17_5862375     HPrz    G    T        1      2        2 
  17   chr17_5862375     ZBoe    G    T        0      0        2 
  17   chr17_5862375     ZGre    G    T        0      0        2 
  17   chr17_5862375     ZHar    G    T        0      0        2 
  17   chr17_5862375   Sample    G    T        0      0        2 
  17   chr17_5885115     AAsi    C    G        0      0        2 
  17   chr17_5885115     AKia    C    G        0      0        2 
  17   chr17_5885115     AOna    C    G        0      0        2 
  17   chr17_5885115     ASom    C    G        0      0        2 
  17   chr17_5885115     HCab    C    G        0      0        2 
  17   chr17_5885115     HPrz    C    G        0      0        2 
  17   chr17_5885115     ZBoe    C    G      0.5      1        2 
  17   chr17_5885115     ZGre    C    G        0      0        2 
  17   chr17_5885115     ZHar    C    G        0      0        2 
  17   chr17_5885115   Sample    C    G        0      0        2 
  17   chr17_5898707     AAsi    C    G        0      0        2 
  17   chr17_5898707     AKia    C    G        0      0        2 
  17   chr17_5898707     AOna    C    G        0      0        2 
  17   chr17_5898707     ASom    C    G        0      0        2 
  17   chr17_5898707     HCab    C    G        0      0        2 
  17   chr17_5898707     HPrz    C    G        0      0        2 
  17   chr17_5898707     ZBoe    C    G        0      0        2 
  17   chr17_5898707     ZGre    C    G        0      0        2 
  17   chr17_5898707     ZHar    C    G      0.5      1        2 
  17   chr17_5898707   Sample    C    G        0      0        2 
  17   chr17_5912057     AAsi    C    G        0      0        2 
  17   chr17_5912057     AKia    C    G        0      0        2 
  17   chr17_5912057     AOna    C    G      0.5      1        2 
  17   chr17_5912057     ASom    C    G        0      0        2 
  17   chr17_5912057     HCab    C    G        0      0        2 
  17   chr17_5912057     HPrz    C    G        0      0        2 
  17   chr17_5912057     ZBoe    C    G        0      0        2 
  17   chr17_5912057     ZGre    C    G        0      0        2 
  17   chr17_5912057     ZHar    C    G        0      0        2 
  17   chr17_5912057   Sample    C    G        0      0        2 
  17   chr17_5980683     AAsi    A    T      0.5      1        2 
  17   chr17_5980683     AKia    A    T        0      0        2 
  17   chr17_5980683     AOna    A    T        0      0        2 
  17   chr17_5980683     ASom    A    T        0      0        2 
  17   chr17_5980683     HCab    A    T        0      0        2 
  17   chr17_5980683     HPrz    A    T        0      0        2 
  17   chr17_5980683     ZBoe    A    T        0      0        2 
  17   chr17_5980683     ZGre    A    T        0      0        2 
  17   chr17_5980683     ZHar    A    T        0      0        2 
  17   chr17_5980683   Sample    A    T        0      0        2 
  17   chr17_6066361     AAsi    G    C        0      0        2 
  17   chr17_6066361     AKia    G    C        0      0        2 
  17   chr17_6066361     AOna    G    C        0      0        2 
  17   chr17_6066361     ASom    G    C        0      0        2 
  17   chr17_6066361     HCab    G    C        1      2        2 
  17   chr17_6066361     HPrz    G    C        1      2        2 
  17   chr17_6066361     ZBoe    G    C        0      0        2 
  17   chr17_6066361     ZGre    G    C        0      0        2 
  17   chr17_6066361     ZHar    G    C        0      0        2 
  17   chr17_6066361   Sample    G    C        0      0        2 
  17   chr17_6071588     AAsi    G    C        0      0        2 
  17   chr17_6071588     AKia    G    C        1      2        2 
  17   chr17_6071588     AOna    G    C        0      0        2 
  17   chr17_6071588     ASom    G    C        0      0        2 
  17   chr17_6071588     HCab    G    C        0      0        2 
  17   chr17_6071588     HPrz    G    C        0      0        2 
  17   chr17_6071588     ZBoe    G    C        0      0        2 
  17   chr17_6071588     ZGre    G    C        0      0        2 
  17   chr17_6071588     ZHar    G    C        0      0        2 
  17   chr17_6071588   Sample    G    C        0      0        2 
  17   chr17_6090628     AAsi    G    C        0      0        2 
  17   chr17_6090628     AKia    G    C        0      0        2 
  17   chr17_6090628     AOna    G    C        0      0        2 
  17   chr17_6090628     ASom    G    C        0      0        2 
  17   chr17_6090628     HCab    G    C        1      2        2 
  17   chr17_6090628     HPrz    G    C        1      2        2 
  17   chr17_6090628     ZBoe    G    C        0      0        2 
  17   chr17_6090628     ZGre    G    C        0      0        2 
  17   chr17_6090628     ZHar    G    C        0      0        2 
  17   chr17_6090628   Sample    G    C        0      0        2 
  17   chr17_6111611     AAsi    T    A        1      2        2 
  17   chr17_6111611     AKia    T    A        0      0        2 
  17   chr17_6111611     AOna    T    A        0      0        2 
  17   chr17_6111611     ASom    T    A        1      2        2 
  17   chr17_6111611     HCab    T    A        0      0        2 
  17   chr17_6111611     HPrz    T    A        0      0        2 
  17   chr17_6111611     ZBoe    T    A        0      0        2 
  17   chr17_6111611     ZGre    T    A        0      0        2 
  17   chr17_6111611     ZHar    T    A        0      0        2 
  17   chr17_6111611   Sample    T    A        1      2        2 
  17   chr17_6113141     AAsi    C    A        0      0        2 
  17   chr17_6113141     AKia    C    A        0      0        2 
  17   chr17_6113141     AOna    C    A        0      0        2 
  17   chr17_6113141     ASom    C    A        0      0        2 
  17   chr17_6113141     HCab    C    A        0      0        2 
  17   chr17_6113141     HPrz    C    A        0      0        2 
  17   chr17_6113141     ZBoe    C    A        0      0        2 
  17   chr17_6113141     ZGre    C    A        1      2        2 
  17   chr17_6113141     ZHar    C    A        0      0        2 
  17   chr17_6113141   Sample    C    A        0      0        2 
  17   chr17_6119376     AAsi    A    T        0      0        2 
  17   chr17_6119376     AKia    A    T        0      0        2 
  17   chr17_6119376     AOna    A    T        0      0        2 
  17   chr17_6119376     ASom    A    T        0      0        2 
  17   chr17_6119376     HCab    A    T        1      2        2 
  17   chr17_6119376     HPrz    A    T        1      2        2 
  17   chr17_6119376     ZBoe    A    T        0      0        2 
  17   chr17_6119376     ZGre    A    T        0      0        2 
  17   chr17_6119376     ZHar    A    T        0      0        2 
  17   chr17_6119376   Sample    A    T        0      0        2 
  17   chr17_6127490     AAsi    G    T        0      0        2 
  17   chr17_6127490     AKia    G    T        0      0        2 
  17   chr17_6127490     AOna    G    T        0      0        2 
  17   chr17_6127490     ASom    G    T        0      0        2 
  17   chr17_6127490     HCab    G    T        1      2        2 
  17   chr17_6127490     HPrz    G    T        1      2        2 
  17   chr17_6127490     ZBoe    G    T        0      0        2 
  17   chr17_6127490     ZGre    G    T        0      0        2 
  17   chr17_6127490     ZHar    G    T        0      0        2 
  17   chr17_6127490   Sample    G    T        0      0        2 
  17   chr17_6133639     AAsi    G    C        0      0        2 
  17   chr17_6133639     AKia    G    C        0      0        2 
  17   chr17_6133639     AOna    G    C        0      0        2 
  17   chr17_6133639     ASom    G    C        0      0        2 
  17   chr17_6133639     HCab    G    C        0      0        2 
  17   chr17_6133639     HPrz    G    C        0      0        2 
  17   chr17_6133639     ZBoe    G    C        1      2        2 
  17   chr17_6133639     ZGre    G    C        0      0        2 
  17   chr17_6133639     ZHar    G    C        0      0        2 
  17   chr17_6133639   Sample    G    C        0      0        2 
  17   chr17_6138084     AAsi    T    A        1      2        2 
  17   chr17_6138084     AKia    T    A        0      0        2 
  17   chr17_6138084     AOna    T    A        0      0        2 
  17   chr17_6138084     ASom    T    A        1      2        2 
  17   chr17_6138084     HCab    T    A        0      0        2 
  17   chr17_6138084     HPrz    T    A        0      0        2 
  17   chr17_6138084     ZBoe    T    A        1      2        2 
  17   chr17_6138084     ZGre    T    A        1      2        2 
  17   chr17_6138084     ZHar    T    A        0      0        2 
  17   chr17_6138084   Sample    T    A        1      2        2 
  17   chr17_6163857     AAsi    C    A        0      0        2 
  17   chr17_6163857     AKia    C    A        0      0        2 
  17   chr17_6163857     AOna    C    A      0.5      1        2 
  17   chr17_6163857     ASom    C    A        0      0        2 
  17   chr17_6163857     HCab    C    A        0      0        2 
  17   chr17_6163857     HPrz    C    A        0      0        2 
  17   chr17_6163857     ZBoe    C    A        0      0        2 
  17   chr17_6163857     ZGre    C    A        0      0        2 
  17   chr17_6163857     ZHar    C    A        0      0        2 
  17   chr17_6163857   Sample    C    A        0      0        2 
  17   chr17_6172084     AAsi    C    G        0      0        2 
  17   chr17_6172084     AKia    C    G        1      2        2 
  17   chr17_6172084     AOna    C    G        0      0        2 
  17   chr17_6172084     ASom    C    G        0      0        2 
  17   chr17_6172084     HCab    C    G        0      0        2 
  17   chr17_6172084     HPrz    C    G        0      0        2 
  17   chr17_6172084     ZBoe    C    G        0      0        2 
  17   chr17_6172084     ZGre    C    G        0      0        2 
  17   chr17_6172084     ZHar    C    G        0      0        2 
  17   chr17_6172084   Sample    C    G        0      0        2 
  17   chr17_6230050     AAsi    T    A        0      0        2 
  17   chr17_6230050     AKia    T    A        0      0        2 
  17   chr17_6230050     AOna    T    A      0.5      1        2 
  17   chr17_6230050     ASom    T    A        0      0        2 
  17   chr17_6230050     HCab    T    A        0      0        2 
  17   chr17_6230050     HPrz    T    A        0      0        2 
  17   chr17_6230050     ZBoe    T    A        0      0        2 
  17   chr17_6230050     ZGre    T    A        0      0        2 
  17   chr17_6230050     ZHar    T    A        0      0        2 
  17   chr17_6230050   Sample    T    A        0      0        2 
  17   chr17_6277100     AAsi    T    G        0      0        2 
  17   chr17_6277100     AKia    T    G        0      0        2 
  17   chr17_6277100     AOna    T    G        0      0        2 
  17   chr17_6277100     ASom    T    G        0      0        2 
  17   chr17_6277100     HCab    T    G        0      0        2 
  17   chr17_6277100     HPrz    T    G        0      0        2 
  17   chr17_6277100     ZBoe    T    G        0      0        2 
  17   chr17_6277100     ZGre    T    G        1      2        2 
  17   chr17_6277100     ZHar    T    G        0      0        2 
  17   chr17_6277100   Sample    T    G        0      0        2 
  17   chr17_6282996     AAsi    T    A        0      0        2 
  17   chr17_6282996     AKia    T    A        0      0        2 
  17   chr17_6282996     AOna    T    A        0      0        2 
  17   chr17_6282996     ASom    T    A        0      0        2 
  17   chr17_6282996     HCab    T    A        0      0        2 
  17   chr17_6282996     HPrz    T    A        0      0        2 
  17   chr17_6282996     ZBoe    T    A        0      0        2 
  17   chr17_6282996     ZGre    T    A        0      0        2 
  17   chr17_6282996     ZHar    T    A        1      2        2 
  17   chr17_6282996   Sample    T    A        0      0        2 
  17   chr17_6284361     AAsi    G    T        0      0        2 
  17   chr17_6284361     AKia    G    T        0      0        2 
  17   chr17_6284361     AOna    G    T        0      0        2 
  17   chr17_6284361     ASom    G    T        0      0        2 
  17   chr17_6284361     HCab    G    T      0.5      1        2 
  17   chr17_6284361     HPrz    G    T        0      0        2 
  17   chr17_6284361     ZBoe    G    T        0      0        2 
  17   chr17_6284361     ZGre    G    T        0      0        2 
  17   chr17_6284361     ZHar    G    T        0      0        2 
  17   chr17_6284361   Sample    G    T        0      0        2 
  17   chr17_6287778     AAsi    C    A        0      0        2 
  17   chr17_6287778     AKia    C    A        0      0        2 
  17   chr17_6287778     AOna    C    A      0.5      1        2 
  17   chr17_6287778     ASom    C    A        0      0        2 
  17   chr17_6287778     HCab    C    A        0      0        2 
  17   chr17_6287778     HPrz    C    A        0      0        2 
  17   chr17_6287778     ZBoe    C    A        0      0        2 
  17   chr17_6287778     ZGre    C    A        0      0        2 
  17   chr17_6287778     ZHar    C    A        0      0        2 
  17   chr17_6287778   Sample    C    A        0      0        2 
  17   chr17_6309194     AAsi    C    G        0      0        2 
  17   chr17_6309194     AKia    C    G        0      0        2 
  17   chr17_6309194     AOna    C    G        0      0        2 
  17   chr17_6309194     ASom    C    G        0      0        2 
  17   chr17_6309194     HCab    C    G        0      0        2 
  17   chr17_6309194     HPrz    C    G        0      0        2 
  17   chr17_6309194     ZBoe    C    G        0      0        2 
  17   chr17_6309194     ZGre    C    G        1      2        2 
  17   chr17_6309194     ZHar    C    G        0      0        2 
  17   chr17_6309194   Sample    C    G        0      0        2 
  17   chr17_6360689     AAsi    T    G        0      0        2 
  17   chr17_6360689     AKia    T    G        0      0        2 
  17   chr17_6360689     AOna    T    G        0      0        2 
  17   chr17_6360689     ASom    T    G        0      0        2 
  17   chr17_6360689     HCab    T    G        0      0        2 
  17   chr17_6360689     HPrz    T    G        0      0        2 
  17   chr17_6360689     ZBoe    T    G      0.5      1        2 
  17   chr17_6360689     ZGre    T    G        0      0        2 
  17   chr17_6360689     ZHar    T    G        0      0        2 
  17   chr17_6360689   Sample    T    G        0      0        2 
  17   chr17_6368859     AAsi    A    C        0      0        2 
  17   chr17_6368859     AKia    A    C        0      0        2 
  17   chr17_6368859     AOna    A    C        0      0        2 
  17   chr17_6368859     ASom    A    C      0.5      1        2 
  17   chr17_6368859     HCab    A    C        0      0        2 
  17   chr17_6368859     HPrz    A    C        0      0        2 
  17   chr17_6368859     ZBoe    A    C        0      0        2 
  17   chr17_6368859     ZGre    A    C        0      0        2 
  17   chr17_6368859     ZHar    A    C        0      0        2 
  17   chr17_6368859   Sample    A    C        0      0        2 
  17   chr17_6371102     AAsi    A    T        0      0        2 
  17   chr17_6371102     AKia    A    T        0      0        2 
  17   chr17_6371102     AOna    A    T        0      0        2 
  17   chr17_6371102     ASom    A    T        0      0        2 
  17   chr17_6371102     HCab    A    T        1      2        2 
  17   chr17_6371102     HPrz    A    T        1      2        2 
  17   chr17_6371102     ZBoe    A    T        0      0        2 
  17   chr17_6371102     ZGre    A    T        0      0        2 
  17   chr17_6371102     ZHar    A    T        0      0        2 
  17   chr17_6371102   Sample    A    T        0      0        2 
  17   chr17_6373387     AAsi    C    G        0      0        2 
  17   chr17_6373387     AKia    C    G        0      0        2 
  17   chr17_6373387     AOna    C    G        0      0        2 
  17   chr17_6373387     ASom    C    G        0      0        2 
  17   chr17_6373387     HCab    C    G        1      2        2 
  17   chr17_6373387     HPrz    C    G        1      2        2 
  17   chr17_6373387     ZBoe    C    G        0      0        2 
  17   chr17_6373387     ZGre    C    G        0      0        2 
  17   chr17_6373387     ZHar    C    G        0      0        2 
  17   chr17_6373387   Sample    C    G        0      0        2 
  17   chr17_6380733     AAsi    T    G        0      0        2 
  17   chr17_6380733     AKia    T    G        0      0        2 
  17   chr17_6380733     AOna    T    G        0      0        2 
  17   chr17_6380733     ASom    T    G        0      0        2 
  17   chr17_6380733     HCab    T    G        0      0        2 
  17   chr17_6380733     HPrz    T    G        0      0        2 
  17   chr17_6380733     ZBoe    T    G        1      2        2 
  17   chr17_6380733     ZGre    T    G        0      0        2 
  17   chr17_6380733     ZHar    T    G        0      0        2 
  17   chr17_6380733   Sample    T    G        0      0        2 
  17   chr17_6419970     AAsi    T    A        0      0        2 
  17   chr17_6419970     AKia    T    A        0      0        2 
  17   chr17_6419970     AOna    T    A        0      0        2 
  17   chr17_6419970     ASom    T    A        0      0        2 
  17   chr17_6419970     HCab    T    A        0      0        2 
  17   chr17_6419970     HPrz    T    A        0      0        2 
  17   chr17_6419970     ZBoe    T    A        0      0        2 
  17   chr17_6419970     ZGre    T    A        0      0        2 
  17   chr17_6419970     ZHar    T    A        1      2        2 
  17   chr17_6419970   Sample    T    A        0      0        2 
  17   chr17_6445728     AAsi    G    T        0      0        2 
  17   chr17_6445728     AKia    G    T        1      2        2 
  17   chr17_6445728     AOna    G    T        1      2        2 
  17   chr17_6445728     ASom    G    T        0      0        2 
  17   chr17_6445728     HCab    G    T        0      0        2 
  17   chr17_6445728     HPrz    G    T        0      0        2 
  17   chr17_6445728     ZBoe    G    T        0      0        2 
  17   chr17_6445728     ZGre    G    T        0      0        2 
  17   chr17_6445728     ZHar    G    T        0      0        2 
  17   chr17_6445728   Sample    G    T        0      0        2 
  17   chr17_6466800     AAsi    T    G        0      0        2 
  17   chr17_6466800     AKia    T    G        0      0        2 
  17   chr17_6466800     AOna    T    G        1      2        2 
  17   chr17_6466800     ASom    T    G        0      0        2 
  17   chr17_6466800     HCab    T    G        0      0        2 
  17   chr17_6466800     HPrz    T    G        0      0        2 
  17   chr17_6466800     ZBoe    T    G        0      0        2 
  17   chr17_6466800     ZGre    T    G        0      0        2 
  17   chr17_6466800     ZHar    T    G        0      0        2 
  17   chr17_6466800   Sample    T    G        0      0        2 
  17   chr17_6489541     AAsi    G    C      0.5      1        2 
  17   chr17_6489541     AKia    G    C        0      0        2 
  17   chr17_6489541     AOna    G    C        0      0        2 
  17   chr17_6489541     ASom    G    C        0      0        2 
  17   chr17_6489541     HCab    G    C        0      0        2 
  17   chr17_6489541     HPrz    G    C        0      0        2 
  17   chr17_6489541     ZBoe    G    C        0      0        2 
  17   chr17_6489541     ZGre    G    C        0      0        2 
  17   chr17_6489541     ZHar    G    C        0      0        2 
  17   chr17_6489541   Sample    G    C        0      0        2 
  17   chr17_6490724     AAsi    A    C        0      0        2 
  17   chr17_6490724     AKia    A    C        0      0        2 
  17   chr17_6490724     AOna    A    C      0.5      1        2 
  17   chr17_6490724     ASom    A    C        0      0        2 
  17   chr17_6490724     HCab    A    C        0      0        2 
  17   chr17_6490724     HPrz    A    C        0      0        2 
  17   chr17_6490724     ZBoe    A    C        0      0        2 
  17   chr17_6490724     ZGre    A    C        0      0        2 
  17   chr17_6490724     ZHar    A    C        0      0        2 
  17   chr17_6490724   Sample    A    C        0      0        2 
  17   chr17_6522225     AAsi    T    A        0      0        2 
  17   chr17_6522225     AKia    T    A        0      0        2 
  17   chr17_6522225     AOna    T    A      0.5      1        2 
  17   chr17_6522225     ASom    T    A        0      0        2 
  17   chr17_6522225     HCab    T    A        0      0        2 
  17   chr17_6522225     HPrz    T    A        0      0        2 
  17   chr17_6522225     ZBoe    T    A        0      0        2 
  17   chr17_6522225     ZGre    T    A        0      0        2 
  17   chr17_6522225     ZHar    T    A        0      0        2 
  17   chr17_6522225   Sample    T    A        0      0        2 
  17   chr17_6541203     AAsi    T    G      0.5      1        2 
  17   chr17_6541203     AKia    T    G        0      0        2 
  17   chr17_6541203     AOna    T    G        0      0        2 
  17   chr17_6541203     ASom    T    G        0      0        2 
  17   chr17_6541203     HCab    T    G        0      0        2 
  17   chr17_6541203     HPrz    T    G        0      0        2 
  17   chr17_6541203     ZBoe    T    G        0      0        2 
  17   chr17_6541203     ZGre    T    G        0      0        2 
  17   chr17_6541203     ZHar    T    G        0      0        2 
  17   chr17_6541203   Sample    T    G        0      0        2 
  17   chr17_6566948     AAsi    C    G        0      0        2 
  17   chr17_6566948     AKia    C    G        0      0        2 
  17   chr17_6566948     AOna    C    G        0      0        2 
  17   chr17_6566948     ASom    C    G        0      0        2 
  17   chr17_6566948     HCab    C    G        0      0        2 
  17   chr17_6566948     HPrz    C    G        1      2        2 
  17   chr17_6566948     ZBoe    C    G        0      0        2 
  17   chr17_6566948     ZGre    C    G        0      0        2 
  17   chr17_6566948     ZHar    C    G        0      0        2 
  17   chr17_6566948   Sample    C    G        0      0        2 
  17   chr17_6595975     AAsi    G    C        0      0        2 
  17   chr17_6595975     AKia    G    C        0      0        2 
  17   chr17_6595975     AOna    G    C      0.5      1        2 
  17   chr17_6595975     ASom    G    C        0      0        2 
  17   chr17_6595975     HCab    G    C        0      0        2 
  17   chr17_6595975     HPrz    G    C        0      0        2 
  17   chr17_6595975     ZBoe    G    C        0      0        2 
  17   chr17_6595975     ZGre    G    C        0      0        2 
  17   chr17_6595975     ZHar    G    C        0      0        2 
  17   chr17_6595975   Sample    G    C        0      0        2 
  17   chr17_6611387     AAsi    G    C        0      0        2 
  17   chr17_6611387     AKia    G    C        0      0        2 
  17   chr17_6611387     AOna    G    C        0      0        2 
  17   chr17_6611387     ASom    G    C        0      0        2 
  17   chr17_6611387     HCab    G    C        0      0        2 
  17   chr17_6611387     HPrz    G    C        0      0        2 
  17   chr17_6611387     ZBoe    G    C        0      0        2 
  17   chr17_6611387     ZGre    G    C        0      0        2 
  17   chr17_6611387     ZHar    G    C      0.5      1        2 
  17   chr17_6611387   Sample    G    C        0      0        2 
  17   chr17_6613030     AAsi    A    C        0      0        2 
  17   chr17_6613030     AKia    A    C        0      0        2 
  17   chr17_6613030     AOna    A    C      0.5      1        2 
  17   chr17_6613030     ASom    A    C        0      0        2 
  17   chr17_6613030     HCab    A    C        0      0        2 
  17   chr17_6613030     HPrz    A    C        0      0        2 
  17   chr17_6613030     ZBoe    A    C        0      0        2 
  17   chr17_6613030     ZGre    A    C        0      0        2 
  17   chr17_6613030     ZHar    A    C        0      0        2 
  17   chr17_6613030   Sample    A    C        0      0        2 
  17   chr17_6616762     AAsi    G    C        0      0        2 
  17   chr17_6616762     AKia    G    C        0      0        2 
  17   chr17_6616762     AOna    G    C        0      0        2 
  17   chr17_6616762     ASom    G    C        0      0        2 
  17   chr17_6616762     HCab    G    C        1      2        2 
  17   chr17_6616762     HPrz    G    C        1      2        2 
  17   chr17_6616762     ZBoe    G    C        0      0        2 
  17   chr17_6616762     ZGre    G    C        0      0        2 
  17   chr17_6616762     ZHar    G    C        0      0        2 
  17   chr17_6616762   Sample    G    C        0      0        2 
  17   chr17_6629214     AAsi    C    G        0      0        2 
  17   chr17_6629214     AKia    C    G        1      2        2 
  17   chr17_6629214     AOna    C    G        0      0        2 
  17   chr17_6629214     ASom    C    G        0      0        2 
  17   chr17_6629214     HCab    C    G        0      0        2 
  17   chr17_6629214     HPrz    C    G        0      0        2 
  17   chr17_6629214     ZBoe    C    G        0      0        2 
  17   chr17_6629214     ZGre    C    G        0      0        2 
  17   chr17_6629214     ZHar    C    G        0      0        2 
  17   chr17_6629214   Sample    C    G        0      0        2 
  17   chr17_6660737     AAsi    G    T        0      0        2 
  17   chr17_6660737     AKia    G    T        0      0        2 
  17   chr17_6660737     AOna    G    T        0      0        2 
  17   chr17_6660737     ASom    G    T        0      0        2 
  17   chr17_6660737     HCab    G    T        0      0        2 
  17   chr17_6660737     HPrz    G    T        0      0        2 
  17   chr17_6660737     ZBoe    G    T        0      0        2 
  17   chr17_6660737     ZGre    G    T        0      0        2 
  17   chr17_6660737     ZHar    G    T        1      2        2 
  17   chr17_6660737   Sample    G    T        0      0        2 
  17   chr17_6684709     AAsi    G    C        0      0        2 
  17   chr17_6684709     AKia    G    C        1      2        2 
  17   chr17_6684709     AOna    G    C        1      2        2 
  17   chr17_6684709     ASom    G    C        0      0        2 
  17   chr17_6684709     HCab    G    C        0      0        2 
  17   chr17_6684709     HPrz    G    C        0      0        2 
  17   chr17_6684709     ZBoe    G    C        0      0        2 
  17   chr17_6684709     ZGre    G    C        0      0        2 
  17   chr17_6684709     ZHar    G    C        0      0        2 
  17   chr17_6684709   Sample    G    C        0      0        2 
  17   chr17_6692891     AAsi    T    G        0      0        2 
  17   chr17_6692891     AKia    T    G        0      0        2 
  17   chr17_6692891     AOna    T    G        0      0        2 
  17   chr17_6692891     ASom    T    G        0      0        2 
  17   chr17_6692891     HCab    T    G        0      0        2 
  17   chr17_6692891     HPrz    T    G        0      0        2 
  17   chr17_6692891     ZBoe    T    G      0.5      1        2 
  17   chr17_6692891     ZGre    T    G        0      0        2 
  17   chr17_6692891     ZHar    T    G        0      0        2 
  17   chr17_6692891   Sample    T    G        0      0        2 
  17   chr17_6700698     AAsi    T    G        0      0        2 
  17   chr17_6700698     AKia    T    G        0      0        2 
  17   chr17_6700698     AOna    T    G        0      0        2 
  17   chr17_6700698     ASom    T    G        0      0        2 
  17   chr17_6700698     HCab    T    G        0      0        2 
  17   chr17_6700698     HPrz    T    G        0      0        2 
  17   chr17_6700698     ZBoe    T    G      0.5      1        2 
  17   chr17_6700698     ZGre    T    G        0      0        2 
  17   chr17_6700698     ZHar    T    G        0      0        2 
  17   chr17_6700698   Sample    T    G        0      0        2 
  17   chr17_6710065     AAsi    A    T        0      0        2 
  17   chr17_6710065     AKia    A    T        0      0        2 
  17   chr17_6710065     AOna    A    T        0      0        2 
  17   chr17_6710065     ASom    A    T        0      0        2 
  17   chr17_6710065     HCab    A    T      0.5      1        2 
  17   chr17_6710065     HPrz    A    T        0      0        2 
  17   chr17_6710065     ZBoe    A    T        0      0        2 
  17   chr17_6710065     ZGre    A    T        0      0        2 
  17   chr17_6710065     ZHar    A    T        0      0        2 
  17   chr17_6710065   Sample    A    T        0      0        2 
  17   chr17_6710136     AAsi    C    G        0      0        2 
  17   chr17_6710136     AKia    C    G        0      0        2 
  17   chr17_6710136     AOna    C    G        1      2        2 
  17   chr17_6710136     ASom    C    G        0      0        2 
  17   chr17_6710136     HCab    C    G        0      0        2 
  17   chr17_6710136     HPrz    C    G        0      0        2 
  17   chr17_6710136     ZBoe    C    G        0      0        2 
  17   chr17_6710136     ZGre    C    G        0      0        2 
  17   chr17_6710136     ZHar    C    G        0      0        2 
  17   chr17_6710136   Sample    C    G        0      0        2 
  17   chr17_6724619     AAsi    C    A        0      0        2 
  17   chr17_6724619     AKia    C    A        0      0        2 
  17   chr17_6724619     AOna    C    A        0      0        2 
  17   chr17_6724619     ASom    C    A        0      0        2 
  17   chr17_6724619     HCab    C    A        1      2        2 
  17   chr17_6724619     HPrz    C    A        1      2        2 
  17   chr17_6724619     ZBoe    C    A        0      0        2 
  17   chr17_6724619     ZGre    C    A        0      0        2 
  17   chr17_6724619     ZHar    C    A        0      0        2 
  17   chr17_6724619   Sample    C    A        0      0        2 
  17   chr17_6727161     AAsi    C    G        0      0        2 
  17   chr17_6727161     AKia    C    G        0      0        2 
  17   chr17_6727161     AOna    C    G        0      0        2 
  17   chr17_6727161     ASom    C    G        0      0        2 
  17   chr17_6727161     HCab    C    G        0      0        2 
  17   chr17_6727161     HPrz    C    G        0      0        2 
  17   chr17_6727161     ZBoe    C    G        0      0        2 
  17   chr17_6727161     ZGre    C    G        0      0        2 
  17   chr17_6727161     ZHar    C    G        1      2        2 
  17   chr17_6727161   Sample    C    G        0      0        2 
  17   chr17_6756443     AAsi    A    C        0      0        2 
  17   chr17_6756443     AKia    A    C        0      0        2 
  17   chr17_6756443     AOna    A    C        0      0        2 
  17   chr17_6756443     ASom    A    C        0      0        2 
  17   chr17_6756443     HCab    A    C        0      0        2 
  17   chr17_6756443     HPrz    A    C        0      0        2 
  17   chr17_6756443     ZBoe    A    C        0      0        2 
  17   chr17_6756443     ZGre    A    C        1      2        2 
  17   chr17_6756443     ZHar    A    C        0      0        2 
  17   chr17_6756443   Sample    A    C        0      0        2 
  17   chr17_6781993     AAsi    A    C        0      0        2 
  17   chr17_6781993     AKia    A    C        0      0        2 
  17   chr17_6781993     AOna    A    C        0      0        2 
  17   chr17_6781993     ASom    A    C        0      0        2 
  17   chr17_6781993     HCab    A    C        0      0        2 
  17   chr17_6781993     HPrz    A    C        0      0        2 
  17   chr17_6781993     ZBoe    A    C      0.5      1        2 
  17   chr17_6781993     ZGre    A    C        0      0        2 
  17   chr17_6781993     ZHar    A    C        0      0        2 
  17   chr17_6781993   Sample    A    C        0      0        2 
  17   chr17_6819372     AAsi    G    T        0      0        2 
  17   chr17_6819372     AKia    G    T        0      0        2 
  17   chr17_6819372     AOna    G    T        0      0        2 
  17   chr17_6819372     ASom    G    T        0      0        2 
  17   chr17_6819372     HCab    G    T        1      2        2 
  17   chr17_6819372     HPrz    G    T        1      2        2 
  17   chr17_6819372     ZBoe    G    T        0      0        2 
  17   chr17_6819372     ZGre    G    T        0      0        2 
  17   chr17_6819372     ZHar    G    T        0      0        2 
  17   chr17_6819372   Sample    G    T        0      0        2 
  17   chr17_6820199     AAsi    G    C        0      0        2 
  17   chr17_6820199     AKia    G    C        0      0        2 
  17   chr17_6820199     AOna    G    C        0      0        2 
  17   chr17_6820199     ASom    G    C        1      2        2 
  17   chr17_6820199     HCab    G    C        0      0        2 
  17   chr17_6820199     HPrz    G    C        0      0        2 
  17   chr17_6820199     ZBoe    G    C        0      0        2 
  17   chr17_6820199     ZGre    G    C        0      0        2 
  17   chr17_6820199     ZHar    G    C        0      0        2 
  17   chr17_6820199   Sample    G    C        0      0        2 
  17   chr17_6840573     AAsi    T    A        0      0        2 
  17   chr17_6840573     AKia    T    A        0      0        2 
  17   chr17_6840573     AOna    T    A        0      0        2 
  17   chr17_6840573     ASom    T    A        0      0        2 
  17   chr17_6840573     HCab    T    A      0.5      1        2 
  17   chr17_6840573     HPrz    T    A        0      0        2 
  17   chr17_6840573     ZBoe    T    A        0      0        2 
  17   chr17_6840573     ZGre    T    A        0      0        2 
  17   chr17_6840573     ZHar    T    A        0      0        2 
  17   chr17_6840573   Sample    T    A        0      0        2 
  17   chr17_6844559     AAsi    A    T        0      0        2 
  17   chr17_6844559     AKia    A    T        0      0        2 
  17   chr17_6844559     AOna    A    T        0      0        2 
  17   chr17_6844559     ASom    A    T        0      0        2 
  17   chr17_6844559     HCab    A    T        1      2        2 
  17   chr17_6844559     HPrz    A    T        1      2        2 
  17   chr17_6844559     ZBoe    A    T        0      0        2 
  17   chr17_6844559     ZGre    A    T        0      0        2 
  17   chr17_6844559     ZHar    A    T        0      0        2 
  17   chr17_6844559   Sample    A    T        0      0        2 
  17   chr17_6888058     AAsi    G    C        0      0        2 
  17   chr17_6888058     AKia    G    C        0      0        2 
  17   chr17_6888058     AOna    G    C        0      0        2 
  17   chr17_6888058     ASom    G    C        0      0        2 
  17   chr17_6888058     HCab    G    C        0      0        2 
  17   chr17_6888058     HPrz    G    C        0      0        2 
  17   chr17_6888058     ZBoe    G    C        0      0        2 
  17   chr17_6888058     ZGre    G    C        0      0        2 
  17   chr17_6888058     ZHar    G    C        1      2        2 
  17   chr17_6888058   Sample    G    C        0      0        2 
  17   chr17_6894851     AAsi    A    C        0      0        2 
  17   chr17_6894851     AKia    A    C        0      0        2 
  17   chr17_6894851     AOna    A    C        0      0        2 
  17   chr17_6894851     ASom    A    C        0      0        2 
  17   chr17_6894851     HCab    A    C        0      0        2 
  17   chr17_6894851     HPrz    A    C        0      0        2 
  17   chr17_6894851     ZBoe    A    C      0.5      1        2 
  17   chr17_6894851     ZGre    A    C      0.5      1        2 
  17   chr17_6894851     ZHar    A    C        0      0        2 
  17   chr17_6894851   Sample    A    C        0      0        2 
  17   chr17_6939706     AAsi    T    A        0      0        2 
  17   chr17_6939706     AKia    T    A        0      0        2 
  17   chr17_6939706     AOna    T    A        0      0        2 
  17   chr17_6939706     ASom    T    A        0      0        2 
  17   chr17_6939706     HCab    T    A        0      0        2 
  17   chr17_6939706     HPrz    T    A        0      0        2 
  17   chr17_6939706     ZBoe    T    A        1      2        2 
  17   chr17_6939706     ZGre    T    A        0      0        2 
  17   chr17_6939706     ZHar    T    A        0      0        2 
  17   chr17_6939706   Sample    T    A        0      0        2 
  17   chr17_6945397     AAsi    G    T        0      0        2 
  17   chr17_6945397     AKia    G    T        0      0        2 
  17   chr17_6945397     AOna    G    T        0      0        2 
  17   chr17_6945397     ASom    G    T        0      0        2 
  17   chr17_6945397     HCab    G    T        0      0        2 
  17   chr17_6945397     HPrz    G    T        0      0        2 
  17   chr17_6945397     ZBoe    G    T      0.5      1        2 
  17   chr17_6945397     ZGre    G    T        0      0        2 
  17   chr17_6945397     ZHar    G    T        0      0        2 
  17   chr17_6945397   Sample    G    T        0      0        2 
  17   chr17_6964512     AAsi    A    C        0      0        2 
  17   chr17_6964512     AKia    A    C        0      0        2 
  17   chr17_6964512     AOna    A    C        0      0        2 
  17   chr17_6964512     ASom    A    C        0      0        2 
  17   chr17_6964512     HCab    A    C        0      0        2 
  17   chr17_6964512     HPrz    A    C      0.5      1        2 
  17   chr17_6964512     ZBoe    A    C        0      0        2 
  17   chr17_6964512     ZGre    A    C        0      0        2 
  17   chr17_6964512     ZHar    A    C        0      0        2 
  17   chr17_6964512   Sample    A    C        0      0        2 
  17   chr17_6981079     AAsi    G    T        0      0        2 
  17   chr17_6981079     AKia    G    T        0      0        2 
  17   chr17_6981079     AOna    G    T        0      0        2 
  17   chr17_6981079     ASom    G    T      0.5      1        2 
  17   chr17_6981079     HCab    G    T        0      0        2 
  17   chr17_6981079     HPrz    G    T        0      0        2 
  17   chr17_6981079     ZBoe    G    T        0      0        2 
  17   chr17_6981079     ZGre    G    T        0      0        2 
  17   chr17_6981079     ZHar    G    T        0      0        2 
  17   chr17_6981079   Sample    G    T        0      0        2 
  17   chr17_6988344     AAsi    T    G        0      0        2 
  17   chr17_6988344     AKia    T    G        0      0        2 
  17   chr17_6988344     AOna    T    G        0      0        2 
  17   chr17_6988344     ASom    T    G        0      0        2 
  17   chr17_6988344     HCab    T    G        0      0        2 
  17   chr17_6988344     HPrz    T    G        0      0        2 
  17   chr17_6988344     ZBoe    T    G      0.5      1        2 
  17   chr17_6988344     ZGre    T    G        0      0        2 
  17   chr17_6988344     ZHar    T    G        0      0        2 
  17   chr17_6988344   Sample    T    G        0      0        2 
  17   chr17_6991475     AAsi    G    C        0      0        2 
  17   chr17_6991475     AKia    G    C        0      0        2 
  17   chr17_6991475     AOna    G    C        0      0        2 
  17   chr17_6991475     ASom    G    C        0      0        2 
  17   chr17_6991475     HCab    G    C        0      0        2 
  17   chr17_6991475     HPrz    G    C        0      0        2 
  17   chr17_6991475     ZBoe    G    C        0      0        2 
  17   chr17_6991475     ZGre    G    C        0      0        2 
  17   chr17_6991475     ZHar    G    C        1      2        2 
  17   chr17_6991475   Sample    G    C        0      0        2 
  17   chr17_7010839     AAsi    G    C        0      0        2 
  17   chr17_7010839     AKia    G    C        0      0        2 
  17   chr17_7010839     AOna    G    C        0      0        2 
  17   chr17_7010839     ASom    G    C        0      0        2 
  17   chr17_7010839     HCab    G    C      0.5      1        2 
  17   chr17_7010839     HPrz    G    C        1      2        2 
  17   chr17_7010839     ZBoe    G    C        0      0        2 
  17   chr17_7010839     ZGre    G    C        0      0        2 
  17   chr17_7010839     ZHar    G    C        0      0        2 
  17   chr17_7010839   Sample    G    C        0      0        2 
  17   chr17_7038208     AAsi    C    G        0      0        2 
  17   chr17_7038208     AKia    C    G        0      0        2 
  17   chr17_7038208     AOna    C    G        0      0        2 
  17   chr17_7038208     ASom    C    G        0      0        2 
  17   chr17_7038208     HCab    C    G        0      0        2 
  17   chr17_7038208     HPrz    C    G        0      0        2 
  17   chr17_7038208     ZBoe    C    G        0      0        2 
  17   chr17_7038208     ZGre    C    G        0      0        2 
  17   chr17_7038208     ZHar    C    G      0.5      1        2 
  17   chr17_7038208   Sample    C    G        0      0        2 
  17   chr17_7039005     AAsi    G    C        0      0        2 
  17   chr17_7039005     AKia    G    C        0      0        2 
  17   chr17_7039005     AOna    G    C      0.5      1        2 
  17   chr17_7039005     ASom    G    C        0      0        2 
  17   chr17_7039005     HCab    G    C        0      0        2 
  17   chr17_7039005     HPrz    G    C        0      0        2 
  17   chr17_7039005     ZBoe    G    C        0      0        2 
  17   chr17_7039005     ZGre    G    C        0      0        2 
  17   chr17_7039005     ZHar    G    C        0      0        2 
  17   chr17_7039005   Sample    G    C        0      0        2 
  17   chr17_7056179     AAsi    C    A      0.5      1        2 
  17   chr17_7056179     AKia    C    A        0      0        2 
  17   chr17_7056179     AOna    C    A        0      0        2 
  17   chr17_7056179     ASom    C    A        1      2        2 
  17   chr17_7056179     HCab    C    A        0      0        2 
  17   chr17_7056179     HPrz    C    A        0      0        2 
  17   chr17_7056179     ZBoe    C    A        0      0        2 
  17   chr17_7056179     ZGre    C    A        0      0        2 
  17   chr17_7056179     ZHar    C    A        0      0        2 
  17   chr17_7056179   Sample    C    A        1      2        2 
  17   chr17_7083008     AAsi    A    C        0      0        2 
  17   chr17_7083008     AKia    A    C        0      0        2 
  17   chr17_7083008     AOna    A    C        0      0        2 
  17   chr17_7083008     ASom    A    C        0      0        2 
  17   chr17_7083008     HCab    A    C        0      0        2 
  17   chr17_7083008     HPrz    A    C        0      0        2 
  17   chr17_7083008     ZBoe    A    C        0      0        2 
  17   chr17_7083008     ZGre    A    C      0.5      1        2 
  17   chr17_7083008     ZHar    A    C        0      0        2 
  17   chr17_7083008   Sample    A    C        0      0        2 
  17   chr17_7108720     AAsi    C    G        0      0        2 
  17   chr17_7108720     AKia    C    G        0      0        2 
  17   chr17_7108720     AOna    C    G        0      0        2 
  17   chr17_7108720     ASom    C    G        1      2        2 
  17   chr17_7108720     HCab    C    G        0      0        2 
  17   chr17_7108720     HPrz    C    G        0      0        2 
  17   chr17_7108720     ZBoe    C    G        0      0        2 
  17   chr17_7108720     ZGre    C    G        0      0        2 
  17   chr17_7108720     ZHar    C    G        0      0        2 
  17   chr17_7108720   Sample    C    G        0      0        2 
  17   chr17_7112757     AAsi    G    T        0      0        2 
  17   chr17_7112757     AKia    G    T        0      0        2 
  17   chr17_7112757     AOna    G    T        0      0        2 
  17   chr17_7112757     ASom    G    T        0      0        2 
  17   chr17_7112757     HCab    G    T        1      2        2 
  17   chr17_7112757     HPrz    G    T        1      2        2 
  17   chr17_7112757     ZBoe    G    T        0      0        2 
  17   chr17_7112757     ZGre    G    T        0      0        2 
  17   chr17_7112757     ZHar    G    T        0      0        2 
  17   chr17_7112757   Sample    G    T        0      0        2 
  17   chr17_7180933     AAsi    G    T        0      0        2 
  17   chr17_7180933     AKia    G    T        0      0        2 
  17   chr17_7180933     AOna    G    T      0.5      1        2 
  17   chr17_7180933     ASom    G    T        0      0        2 
  17   chr17_7180933     HCab    G    T        0      0        2 
  17   chr17_7180933     HPrz    G    T        0      0        2 
  17   chr17_7180933     ZBoe    G    T        0      0        2 
  17   chr17_7180933     ZGre    G    T        0      0        2 
  17   chr17_7180933     ZHar    G    T        0      0        2 
  17   chr17_7180933   Sample    G    T        0      0        2 
  17   chr17_7188433     AAsi    A    C        0      0        2 
  17   chr17_7188433     AKia    A    C        0      0        2 
  17   chr17_7188433     AOna    A    C      0.5      1        2 
  17   chr17_7188433     ASom    A    C        0      0        2 
  17   chr17_7188433     HCab    A    C        0      0        2 
  17   chr17_7188433     HPrz    A    C        0      0        2 
  17   chr17_7188433     ZBoe    A    C        0      0        2 
  17   chr17_7188433     ZGre    A    C        0      0        2 
  17   chr17_7188433     ZHar    A    C        0      0        2 
  17   chr17_7188433   Sample    A    C        0      0        2 
  17   chr17_7196412     AAsi    G    T        0      0        2 
  17   chr17_7196412     AKia    G    T        0      0        2 
  17   chr17_7196412     AOna    G    T        0      0        2 
  17   chr17_7196412     ASom    G    T        0      0        2 
  17   chr17_7196412     HCab    G    T        0      0        2 
  17   chr17_7196412     HPrz    G    T        0      0        2 
  17   chr17_7196412     ZBoe    G    T        0      0        2 
  17   chr17_7196412     ZGre    G    T        0      0        2 
  17   chr17_7196412     ZHar    G    T      0.5      1        2 
  17   chr17_7196412   Sample    G    T        0      0        2 
  17   chr17_7197894     AAsi    A    C        0      0        2 
  17   chr17_7197894     AKia    A    C        0      0        2 
  17   chr17_7197894     AOna    A    C        0      0        2 
  17   chr17_7197894     ASom    A    C        1      2        2 
  17   chr17_7197894     HCab    A    C        0      0        2 
  17   chr17_7197894     HPrz    A    C        0      0        2 
  17   chr17_7197894     ZBoe    A    C        0      0        2 
  17   chr17_7197894     ZGre    A    C        0      0        2 
  17   chr17_7197894     ZHar    A    C        0      0        2 
  17   chr17_7197894   Sample    A    C        0      0        2 
  17   chr17_7207871     AAsi    T    G        0      0        2 
  17   chr17_7207871     AKia    T    G        0      0        2 
  17   chr17_7207871     AOna    T    G        0      0        2 
  17   chr17_7207871     ASom    T    G        0      0        2 
  17   chr17_7207871     HCab    T    G        1      2        2 
  17   chr17_7207871     HPrz    T    G        1      2        2 
  17   chr17_7207871     ZBoe    T    G        0      0        2 
  17   chr17_7207871     ZGre    T    G        0      0        2 
  17   chr17_7207871     ZHar    T    G        0      0        2 
  17   chr17_7207871   Sample    T    G        0      0        2 
  17   chr17_7249075     AAsi    C    A        0      0        2 
  17   chr17_7249075     AKia    C    A        0      0        2 
  17   chr17_7249075     AOna    C    A        0      0        2 
  17   chr17_7249075     ASom    C    A        0      0        2 
  17   chr17_7249075     HCab    C    A        0      0        2 
  17   chr17_7249075     HPrz    C    A        0      0        2 
  17   chr17_7249075     ZBoe    C    A        0      0        2 
  17   chr17_7249075     ZGre    C    A      0.5      1        2 
  17   chr17_7249075     ZHar    C    A        0      0        2 
  17   chr17_7249075   Sample    C    A        0      0        2 
  17   chr17_7268344     AAsi    C    G        0      0        2 
  17   chr17_7268344     AKia    C    G        0      0        2 
  17   chr17_7268344     AOna    C    G        0      0        2 
  17   chr17_7268344     ASom    C    G        0      0        2 
  17   chr17_7268344     HCab    C    G        0      0        2 
  17   chr17_7268344     HPrz    C    G        0      0        2 
  17   chr17_7268344     ZBoe    C    G        0      0        2 
  17   chr17_7268344     ZGre    C    G      0.5      1        2 
  17   chr17_7268344     ZHar    C    G        0      0        2 
  17   chr17_7268344   Sample    C    G        0      0        2 
  17   chr17_7268880     AAsi    T    G        0      0        2 
  17   chr17_7268880     AKia    T    G        0      0        2 
  17   chr17_7268880     AOna    T    G        0      0        2 
  17   chr17_7268880     ASom    T    G        0      0        2 
  17   chr17_7268880     HCab    T    G        0      0        2 
  17   chr17_7268880     HPrz    T    G        0      0        2 
  17   chr17_7268880     ZBoe    T    G        0      0        2 
  17   chr17_7268880     ZGre    T    G        0      0        2 
  17   chr17_7268880     ZHar    T    G        1      2        2 
  17   chr17_7268880   Sample    T    G        0      0        2 
  17   chr17_7274811     AAsi    T    G        0      0        2 
  17   chr17_7274811     AKia    T    G        0      0        2 
  17   chr17_7274811     AOna    T    G        0      0        2 
  17   chr17_7274811     ASom    T    G        0      0        2 
  17   chr17_7274811     HCab    T    G        1      2        2 
  17   chr17_7274811     HPrz    T    G        1      2        2 
  17   chr17_7274811     ZBoe    T    G        0      0        2 
  17   chr17_7274811     ZGre    T    G        0      0        2 
  17   chr17_7274811     ZHar    T    G        0      0        2 
  17   chr17_7274811   Sample    T    G        0      0        2 
  17   chr17_7275637     AAsi    C    G        0      0        2 
  17   chr17_7275637     AKia    C    G        0      0        2 
  17   chr17_7275637     AOna    C    G        0      0        2 
  17   chr17_7275637     ASom    C    G        0      0        2 
  17   chr17_7275637     HCab    C    G        0      0        2 
  17   chr17_7275637     HPrz    C    G        0      0        2 
  17   chr17_7275637     ZBoe    C    G      0.5      1        2 
  17   chr17_7275637     ZGre    C    G        0      0        2 
  17   chr17_7275637     ZHar    C    G        0      0        2 
  17   chr17_7275637   Sample    C    G        0      0        2 
  17   chr17_7293172     AAsi    T    G        0      0        2 
  17   chr17_7293172     AKia    T    G        0      0        2 
  17   chr17_7293172     AOna    T    G        0      0        2 
  17   chr17_7293172     ASom    T    G        0      0        2 
  17   chr17_7293172     HCab    T    G        1      2        2 
  17   chr17_7293172     HPrz    T    G        1      2        2 
  17   chr17_7293172     ZBoe    T    G        0      0        2 
  17   chr17_7293172     ZGre    T    G        0      0        2 
  17   chr17_7293172     ZHar    T    G        0      0        2 
  17   chr17_7293172   Sample    T    G        0      0        2 
  17   chr17_7302807     AAsi    T    G        0      0        2 
  17   chr17_7302807     AKia    T    G        0      0        2 
  17   chr17_7302807     AOna    T    G        0      0        2 
  17   chr17_7302807     ASom    T    G        0      0        2 
  17   chr17_7302807     HCab    T    G        1      2        2 
  17   chr17_7302807     HPrz    T    G        1      2        2 
  17   chr17_7302807     ZBoe    T    G        0      0        2 
  17   chr17_7302807     ZGre    T    G        0      0        2 
  17   chr17_7302807     ZHar    T    G        0      0        2 
  17   chr17_7302807   Sample    T    G        0      0        2 
  17   chr17_7323804     AAsi    G    T      0.5      1        2 
  17   chr17_7323804     AKia    G    T        0      0        2 
  17   chr17_7323804     AOna    G    T        0      0        2 
  17   chr17_7323804     ASom    G    T        0      0        2 
  17   chr17_7323804     HCab    G    T        0      0        2 
  17   chr17_7323804     HPrz    G    T        0      0        2 
  17   chr17_7323804     ZBoe    G    T        0      0        2 
  17   chr17_7323804     ZGre    G    T        0      0        2 
  17   chr17_7323804     ZHar    G    T        0      0        2 
  17   chr17_7323804   Sample    G    T        0      0        2 
  17   chr17_7351004     AAsi    C    A        1      2        2 
  17   chr17_7351004     AKia    C    A        1      2        2 
  17   chr17_7351004     AOna    C    A        1      2        2 
  17   chr17_7351004     ASom    C    A        1      2        2 
  17   chr17_7351004     HCab    C    A        0      0        2 
  17   chr17_7351004     HPrz    C    A        0      0        2 
  17   chr17_7351004     ZBoe    C    A        0      0        2 
  17   chr17_7351004     ZGre    C    A        0      0        2 
  17   chr17_7351004     ZHar    C    A        0      0        2 
  17   chr17_7351004   Sample    C    A        1      2        2 
  17   chr17_7410881     AAsi    G    T        0      0        2 
  17   chr17_7410881     AKia    G    T        0      0        2 
  17   chr17_7410881     AOna    G    T        0      0        2 
  17   chr17_7410881     ASom    G    T        0      0        2 
  17   chr17_7410881     HCab    G    T        1      2        2 
  17   chr17_7410881     HPrz    G    T        1      2        2 
  17   chr17_7410881     ZBoe    G    T        0      0        2 
  17   chr17_7410881     ZGre    G    T        0      0        2 
  17   chr17_7410881     ZHar    G    T        0      0        2 
  17   chr17_7410881   Sample    G    T        0      0        2 
  17   chr17_7426275     AAsi    A    C        0      0        2 
  17   chr17_7426275     AKia    A    C        0      0        2 
  17   chr17_7426275     AOna    A    C        0      0        2 
  17   chr17_7426275     ASom    A    C        0      0        2 
  17   chr17_7426275     HCab    A    C        0      0        2 
  17   chr17_7426275     HPrz    A    C        0      0        2 
  17   chr17_7426275     ZBoe    A    C        0      0        2 
  17   chr17_7426275     ZGre    A    C        0      0        2 
  17   chr17_7426275     ZHar    A    C        1      2        2 
  17   chr17_7426275   Sample    A    C        0      0        2 
  17   chr17_7431206     AAsi    A    T        0      0        2 
  17   chr17_7431206     AKia    A    T        0      0        2 
  17   chr17_7431206     AOna    A    T        0      0        2 
  17   chr17_7431206     ASom    A    T        0      0        2 
  17   chr17_7431206     HCab    A    T        0      0        2 
  17   chr17_7431206     HPrz    A    T      0.5      1        2 
  17   chr17_7431206     ZBoe    A    T        0      0        2 
  17   chr17_7431206     ZGre    A    T        0      0        2 
  17   chr17_7431206     ZHar    A    T        0      0        2 
  17   chr17_7431206   Sample    A    T        0      0        2 
  17   chr17_7451975     AAsi    A    C        0      0        2 
  17   chr17_7451975     AKia    A    C        0      0        2 
  17   chr17_7451975     AOna    A    C        0      0        2 
  17   chr17_7451975     ASom    A    C        0      0        2 
  17   chr17_7451975     HCab    A    C        1      2        2 
  17   chr17_7451975     HPrz    A    C        1      2        2 
  17   chr17_7451975     ZBoe    A    C        0      0        2 
  17   chr17_7451975     ZGre    A    C        0      0        2 
  17   chr17_7451975     ZHar    A    C        0      0        2 
  17   chr17_7451975   Sample    A    C        0      0        2 
  17   chr17_7452109     AAsi    A    T        0      0        2 
  17   chr17_7452109     AKia    A    T        0      0        2 
  17   chr17_7452109     AOna    A    T        0      0        2 
  17   chr17_7452109     ASom    A    T        0      0        2 
  17   chr17_7452109     HCab    A    T        0      0        2 
  17   chr17_7452109     HPrz    A    T        0      0        2 
  17   chr17_7452109     ZBoe    A    T      0.5      1        2 
  17   chr17_7452109     ZGre    A    T        0      0        2 
  17   chr17_7452109     ZHar    A    T        0      0        2 
  17   chr17_7452109   Sample    A    T        0      0        2 
  17   chr17_7469629     AAsi    A    T        0      0        2 
  17   chr17_7469629     AKia    A    T        0      0        2 
  17   chr17_7469629     AOna    A    T      0.5      1        2 
  17   chr17_7469629     ASom    A    T        0      0        2 
  17   chr17_7469629     HCab    A    T        0      0        2 
  17   chr17_7469629     HPrz    A    T        0      0        2 
  17   chr17_7469629     ZBoe    A    T        0      0        2 
  17   chr17_7469629     ZGre    A    T        0      0        2 
  17   chr17_7469629     ZHar    A    T        0      0        2 
  17   chr17_7469629   Sample    A    T        0      0        2 
  17   chr17_7473671     AAsi    T    A        0      0        2 
  17   chr17_7473671     AKia    T    A        1      2        2 
  17   chr17_7473671     AOna    T    A        1      2        2 
  17   chr17_7473671     ASom    T    A        0      0        2 
  17   chr17_7473671     HCab    T    A        0      0        2 
  17   chr17_7473671     HPrz    T    A        0      0        2 
  17   chr17_7473671     ZBoe    T    A        0      0        2 
  17   chr17_7473671     ZGre    T    A        0      0        2 
  17   chr17_7473671     ZHar    T    A        0      0        2 
  17   chr17_7473671   Sample    T    A        0      0        2 
  17   chr17_7476290     AAsi    T    G      0.5      1        2 
  17   chr17_7476290     AKia    T    G        0      0        2 
  17   chr17_7476290     AOna    T    G        0      0        2 
  17   chr17_7476290     ASom    T    G        0      0        2 
  17   chr17_7476290     HCab    T    G        0      0        2 
  17   chr17_7476290     HPrz    T    G        0      0        2 
  17   chr17_7476290     ZBoe    T    G        0      0        2 
  17   chr17_7476290     ZGre    T    G        0      0        2 
  17   chr17_7476290     ZHar    T    G        0      0        2 
  17   chr17_7476290   Sample    T    G        1      2        2 
  17   chr17_7506391     AAsi    C    G        0      0        2 
  17   chr17_7506391     AKia    C    G        0      0        2 
  17   chr17_7506391     AOna    C    G        0      0        2 
  17   chr17_7506391     ASom    C    G        1      2        2 
  17   chr17_7506391     HCab    C    G        0      0        2 
  17   chr17_7506391     HPrz    C    G        0      0        2 
  17   chr17_7506391     ZBoe    C    G        0      0        2 
  17   chr17_7506391     ZGre    C    G        0      0        2 
  17   chr17_7506391     ZHar    C    G        0      0        2 
  17   chr17_7506391   Sample    C    G        0      0        2 
  17   chr17_7514823     AAsi    A    C      0.5      1        2 
  17   chr17_7514823     AKia    A    C        0      0        2 
  17   chr17_7514823     AOna    A    C        0      0        2 
  17   chr17_7514823     ASom    A    C        0      0        2 
  17   chr17_7514823     HCab    A    C        0      0        2 
  17   chr17_7514823     HPrz    A    C        0      0        2 
  17   chr17_7514823     ZBoe    A    C        0      0        2 
  17   chr17_7514823     ZGre    A    C        0      0        2 
  17   chr17_7514823     ZHar    A    C        0      0        2 
  17   chr17_7514823   Sample    A    C        0      0        2 
  17   chr17_7524838     AAsi    A    T        0      0        2 
  17   chr17_7524838     AKia    A    T        0      0        2 
  17   chr17_7524838     AOna    A    T        0      0        2 
  17   chr17_7524838     ASom    A    T        0      0        2 
  17   chr17_7524838     HCab    A    T        1      2        2 
  17   chr17_7524838     HPrz    A    T        1      2        2 
  17   chr17_7524838     ZBoe    A    T        0      0        2 
  17   chr17_7524838     ZGre    A    T        0      0        2 
  17   chr17_7524838     ZHar    A    T        0      0        2 
  17   chr17_7524838   Sample    A    T        0      0        2 
  17   chr17_7551090     AAsi    A    T        0      0        2 
  17   chr17_7551090     AKia    A    T        0      0        2 
  17   chr17_7551090     AOna    A    T        0      0        2 
  17   chr17_7551090     ASom    A    T        0      0        2 
  17   chr17_7551090     HCab    A    T        0      0        2 
  17   chr17_7551090     HPrz    A    T        0      0        2 
  17   chr17_7551090     ZBoe    A    T        1      2        2 
  17   chr17_7551090     ZGre    A    T        1      2        2 
  17   chr17_7551090     ZHar    A    T        1      2        2 
  17   chr17_7551090   Sample    A    T        0      0        2 
  17   chr17_7566318     AAsi    G    C        0      0        2 
  17   chr17_7566318     AKia    G    C        0      0        2 
  17   chr17_7566318     AOna    G    C        0      0        2 
  17   chr17_7566318     ASom    G    C        0      0        2 
  17   chr17_7566318     HCab    G    C        0      0        2 
  17   chr17_7566318     HPrz    G    C      0.5      1        2 
  17   chr17_7566318     ZBoe    G    C        0      0        2 
  17   chr17_7566318     ZGre    G    C        0      0        2 
  17   chr17_7566318     ZHar    G    C        0      0        2 
  17   chr17_7566318   Sample    G    C        0      0        2 
  17   chr17_7586385     AAsi    C    A        0      0        2 
  17   chr17_7586385     AKia    C    A        0      0        2 
  17   chr17_7586385     AOna    C    A        0      0        2 
  17   chr17_7586385     ASom    C    A        0      0        2 
  17   chr17_7586385     HCab    C    A        0      0        2 
  17   chr17_7586385     HPrz    C    A        0      0        2 
  17   chr17_7586385     ZBoe    C    A        0      0        2 
  17   chr17_7586385     ZGre    C    A        1      2        2 
  17   chr17_7586385     ZHar    C    A        0      0        2 
  17   chr17_7586385   Sample    C    A        0      0        2 
  17   chr17_7590995     AAsi    G    C        0      0        2 
  17   chr17_7590995     AKia    G    C        0      0        2 
  17   chr17_7590995     AOna    G    C        0      0        2 
  17   chr17_7590995     ASom    G    C        0      0        2 
  17   chr17_7590995     HCab    G    C      0.5      1        2 
  17   chr17_7590995     HPrz    G    C        0      0        2 
  17   chr17_7590995     ZBoe    G    C        0      0        2 
  17   chr17_7590995     ZGre    G    C        0      0        2 
  17   chr17_7590995     ZHar    G    C        0      0        2 
  17   chr17_7590995   Sample    G    C        0      0        2 
  17   chr17_7608754     AAsi    A    C        0      0        2 
  17   chr17_7608754     AKia    A    C        0      0        2 
  17   chr17_7608754     AOna    A    C        0      0        2 
  17   chr17_7608754     ASom    A    C        0      0        2 
  17   chr17_7608754     HCab    A    C        1      2        2 
  17   chr17_7608754     HPrz    A    C        1      2        2 
  17   chr17_7608754     ZBoe    A    C        0      0        2 
  17   chr17_7608754     ZGre    A    C        0      0        2 
  17   chr17_7608754     ZHar    A    C        0      0        2 
  17   chr17_7608754   Sample    A    C        0      0        2 
  17   chr17_7622215     AAsi    G    T        0      0        2 
  17   chr17_7622215     AKia    G    T        0      0        2 
  17   chr17_7622215     AOna    G    T        0      0        2 
  17   chr17_7622215     ASom    G    T        0      0        2 
  17   chr17_7622215     HCab    G    T        1      2        2 
  17   chr17_7622215     HPrz    G    T        1      2        2 
  17   chr17_7622215     ZBoe    G    T        0      0        2 
  17   chr17_7622215     ZGre    G    T        0      0        2 
  17   chr17_7622215     ZHar    G    T        0      0        2 
  17   chr17_7622215   Sample    G    T        0      0        2 
  17   chr17_7632474     AAsi    A    C        0      0        2 
  17   chr17_7632474     AKia    A    C        0      0        2 
  17   chr17_7632474     AOna    A    C        0      0        2 
  17   chr17_7632474     ASom    A    C        0      0        2 
  17   chr17_7632474     HCab    A    C      0.5      1        2 
  17   chr17_7632474     HPrz    A    C        0      0        2 
  17   chr17_7632474     ZBoe    A    C        0      0        2 
  17   chr17_7632474     ZGre    A    C        0      0        2 
  17   chr17_7632474     ZHar    A    C        0      0        2 
  17   chr17_7632474   Sample    A    C        0      0        2 
  17   chr17_7633286     AAsi    G    C        0      0        2 
  17   chr17_7633286     AKia    G    C        0      0        2 
  17   chr17_7633286     AOna    G    C        0      0        2 
  17   chr17_7633286     ASom    G    C        0      0        2 
  17   chr17_7633286     HCab    G    C        0      0        2 
  17   chr17_7633286     HPrz    G    C        0      0        2 
  17   chr17_7633286     ZBoe    G    C        1      2        2 
  17   chr17_7633286     ZGre    G    C        0      0        2 
  17   chr17_7633286     ZHar    G    C        0      0        2 
  17   chr17_7633286   Sample    G    C        0      0        2 
  17   chr17_7634065     AAsi    C    G        1      2        2 
  17   chr17_7634065     AKia    C    G        0      0        2 
  17   chr17_7634065     AOna    C    G        0      0        2 
  17   chr17_7634065     ASom    C    G        0      0        2 
  17   chr17_7634065     HCab    C    G        0      0        2 
  17   chr17_7634065     HPrz    C    G        0      0        2 
  17   chr17_7634065     ZBoe    C    G        0      0        2 
  17   chr17_7634065     ZGre    C    G        0      0        2 
  17   chr17_7634065     ZHar    C    G        0      0        2 
  17   chr17_7634065   Sample    C    G        1      2        2 
  17   chr17_7636349     AAsi    C    A        0      0        2 
  17   chr17_7636349     AKia    C    A        0      0        2 
  17   chr17_7636349     AOna    C    A        0      0        2 
  17   chr17_7636349     ASom    C    A        0      0        2 
  17   chr17_7636349     HCab    C    A        1      2        2 
  17   chr17_7636349     HPrz    C    A        1      2        2 
  17   chr17_7636349     ZBoe    C    A        0      0        2 
  17   chr17_7636349     ZGre    C    A        0      0        2 
  17   chr17_7636349     ZHar    C    A        0      0        2 
  17   chr17_7636349   Sample    C    A        0      0        2 
  17   chr17_7639721     AAsi    C    A        0      0        2 
  17   chr17_7639721     AKia    C    A        1      2        2 
  17   chr17_7639721     AOna    C    A        1      2        2 
  17   chr17_7639721     ASom    C    A        0      0        2 
  17   chr17_7639721     HCab    C    A        0      0        2 
  17   chr17_7639721     HPrz    C    A        0      0        2 
  17   chr17_7639721     ZBoe    C    A        0      0        2 
  17   chr17_7639721     ZGre    C    A        0      0        2 
  17   chr17_7639721     ZHar    C    A        0      0        2 
  17   chr17_7639721   Sample    C    A        0      0        2 
  17   chr17_7678612     AAsi    C    G        0      0        2 
  17   chr17_7678612     AKia    C    G        0      0        2 
  17   chr17_7678612     AOna    C    G        0      0        2 
  17   chr17_7678612     ASom    C    G        0      0        2 
  17   chr17_7678612     HCab    C    G        0      0        2 
  17   chr17_7678612     HPrz    C    G        0      0        2 
  17   chr17_7678612     ZBoe    C    G        0      0        2 
  17   chr17_7678612     ZGre    C    G        1      2        2 
  17   chr17_7678612     ZHar    C    G        0      0        2 
  17   chr17_7678612   Sample    C    G        0      0        2 
  17   chr17_7715281     AAsi    G    T      0.5      1        2 
  17   chr17_7715281     AKia    G    T        0      0        2 
  17   chr17_7715281     AOna    G    T        0      0        2 
  17   chr17_7715281     ASom    G    T        1      2        2 
  17   chr17_7715281     HCab    G    T        0      0        2 
  17   chr17_7715281     HPrz    G    T        0      0        2 
  17   chr17_7715281     ZBoe    G    T        0      0        2 
  17   chr17_7715281     ZGre    G    T        0      0        2 
  17   chr17_7715281     ZHar    G    T        0      0        2 
  17   chr17_7715281   Sample    G    T        0      0        2 
  17   chr17_7720689     AAsi    C    G        0      0        2 
  17   chr17_7720689     AKia    C    G        1      2        2 
  17   chr17_7720689     AOna    C    G        1      2        2 
  17   chr17_7720689     ASom    C    G        0      0        2 
  17   chr17_7720689     HCab    C    G        0      0        2 
  17   chr17_7720689     HPrz    C    G        0      0        2 
  17   chr17_7720689     ZBoe    C    G        0      0        2 
  17   chr17_7720689     ZGre    C    G        0      0        2 
  17   chr17_7720689     ZHar    C    G        0      0        2 
  17   chr17_7720689   Sample    C    G        0      0        2 
  17   chr17_7726470     AAsi    T    A        0      0        2 
  17   chr17_7726470     AKia    T    A        0      0        2 
  17   chr17_7726470     AOna    T    A        0      0        2 
  17   chr17_7726470     ASom    T    A        0      0        2 
  17   chr17_7726470     HCab    T    A        0      0        2 
  17   chr17_7726470     HPrz    T    A        0      0        2 
  17   chr17_7726470     ZBoe    T    A        0      0        2 
  17   chr17_7726470     ZGre    T    A        0      0        2 
  17   chr17_7726470     ZHar    T    A      0.5      1        2 
  17   chr17_7726470   Sample    T    A        0      0        2 
  17   chr17_7763919     AAsi    C    G        0      0        2 
  17   chr17_7763919     AKia    C    G        0      0        2 
  17   chr17_7763919     AOna    C    G        0      0        2 
  17   chr17_7763919     ASom    C    G        0      0        2 
  17   chr17_7763919     HCab    C    G      0.5      1        2 
  17   chr17_7763919     HPrz    C    G        0      0        2 
  17   chr17_7763919     ZBoe    C    G        0      0        2 
  17   chr17_7763919     ZGre    C    G        0      0        2 
  17   chr17_7763919     ZHar    C    G        0      0        2 
  17   chr17_7763919   Sample    C    G        0      0        2 
  17   chr17_7815385     AAsi    C    A        0      0        2 
  17   chr17_7815385     AKia    C    A        0      0        2 
  17   chr17_7815385     AOna    C    A        0      0        2 
  17   chr17_7815385     ASom    C    A        0      0        2 
  17   chr17_7815385     HCab    C    A        1      2        2 
  17   chr17_7815385     HPrz    C    A        1      2        2 
  17   chr17_7815385     ZBoe    C    A        0      0        2 
  17   chr17_7815385     ZGre    C    A        0      0        2 
  17   chr17_7815385     ZHar    C    A        0      0        2 
  17   chr17_7815385   Sample    C    A        0      0        2 
  17   chr17_7822780     AAsi    G    T        0      0        2 
  17   chr17_7822780     AKia    G    T        0      0        2 
  17   chr17_7822780     AOna    G    T        0      0        2 
  17   chr17_7822780     ASom    G    T        0      0        2 
  17   chr17_7822780     HCab    G    T        0      0        2 
  17   chr17_7822780     HPrz    G    T        0      0        2 
  17   chr17_7822780     ZBoe    G    T        1      2        2 
  17   chr17_7822780     ZGre    G    T        0      0        2 
  17   chr17_7822780     ZHar    G    T        0      0        2 
  17   chr17_7822780   Sample    G    T        0      0        2 
  17   chr17_7930557     AAsi    C    A        0      0        2 
  17   chr17_7930557     AKia    C    A        0      0        2 
  17   chr17_7930557     AOna    C    A        0      0        2 
  17   chr17_7930557     ASom    C    A        0      0        2 
  17   chr17_7930557     HCab    C    A        0      0        2 
  17   chr17_7930557     HPrz    C    A        0      0        2 
  17   chr17_7930557     ZBoe    C    A        1      2        2 
  17   chr17_7930557     ZGre    C    A        0      0        2 
  17   chr17_7930557     ZHar    C    A        0      0        2 
  17   chr17_7930557   Sample    C    A        0      0        2 
  17   chr17_7931513     AAsi    C    A        0      0        2 
  17   chr17_7931513     AKia    C    A        0      0        2 
  17   chr17_7931513     AOna    C    A        0      0        2 
  17   chr17_7931513     ASom    C    A        0      0        2 
  17   chr17_7931513     HCab    C    A        0      0        2 
  17   chr17_7931513     HPrz    C    A        0      0        2 
  17   chr17_7931513     ZBoe    C    A        1      2        2 
  17   chr17_7931513     ZGre    C    A        0      0        2 
  17   chr17_7931513     ZHar    C    A        0      0        2 
  17   chr17_7931513   Sample    C    A        0      0        2 
  17   chr17_7953827     AAsi    G    T        0      0        2 
  17   chr17_7953827     AKia    G    T        0      0        2 
  17   chr17_7953827     AOna    G    T        0      0        2 
  17   chr17_7953827     ASom    G    T        0      0        2 
  17   chr17_7953827     HCab    G    T        0      0        2 
  17   chr17_7953827     HPrz    G    T        0      0        2 
  17   chr17_7953827     ZBoe    G    T        0      0        2 
  17   chr17_7953827     ZGre    G    T        0      0        2 
  17   chr17_7953827     ZHar    G    T        1      2        2 
  17   chr17_7953827   Sample    G    T        0      0        2 
  17   chr17_7961831     AAsi    G    T        0      0        2 
  17   chr17_7961831     AKia    G    T        0      0        2 
  17   chr17_7961831     AOna    G    T        0      0        2 
  17   chr17_7961831     ASom    G    T        0      0        2 
  17   chr17_7961831     HCab    G    T        1      2        2 
  17   chr17_7961831     HPrz    G    T        1      2        2 
  17   chr17_7961831     ZBoe    G    T        0      0        2 
  17   chr17_7961831     ZGre    G    T        0      0        2 
  17   chr17_7961831     ZHar    G    T        0      0        2 
  17   chr17_7961831   Sample    G    T        0      0        2 
  17   chr17_8041303     AAsi    C    G      0.5      1        2 
  17   chr17_8041303     AKia    C    G        0      0        2 
  17   chr17_8041303     AOna    C    G        0      0        2 
  17   chr17_8041303     ASom    C    G        0      0        2 
  17   chr17_8041303     HCab    C    G        0      0        2 
  17   chr17_8041303     HPrz    C    G        0      0        2 
  17   chr17_8041303     ZBoe    C    G        0      0        2 
  17   chr17_8041303     ZGre    C    G        0      0        2 
  17   chr17_8041303     ZHar    C    G        0      0        2 
  17   chr17_8041303   Sample    C    G        0      0        2 
  17   chr17_8043912     AAsi    T    G        0      0        2 
  17   chr17_8043912     AKia    T    G        0      0        2 
  17   chr17_8043912     AOna    T    G        0      0        2 
  17   chr17_8043912     ASom    T    G        0      0        2 
  17   chr17_8043912     HCab    T    G        0      0        2 
  17   chr17_8043912     HPrz    T    G        0      0        2 
  17   chr17_8043912     ZBoe    T    G        1      2        2 
  17   chr17_8043912     ZGre    T    G        0      0        2 
  17   chr17_8043912     ZHar    T    G        0      0        2 
  17   chr17_8043912   Sample    T    G        0      0        2 
  17   chr17_8058994     AAsi    T    G        0      0        2 
  17   chr17_8058994     AKia    T    G        0      0        2 
  17   chr17_8058994     AOna    T    G        1      2        2 
  17   chr17_8058994     ASom    T    G        0      0        2 
  17   chr17_8058994     HCab    T    G        0      0        2 
  17   chr17_8058994     HPrz    T    G        0      0        2 
  17   chr17_8058994     ZBoe    T    G        0      0        2 
  17   chr17_8058994     ZGre    T    G        0      0        2 
  17   chr17_8058994     ZHar    T    G        0      0        2 
  17   chr17_8058994   Sample    T    G        0      0        2 
  17   chr17_8086994     AAsi    A    C        0      0        2 
  17   chr17_8086994     AKia    A    C        0      0        2 
  17   chr17_8086994     AOna    A    C        0      0        2 
  17   chr17_8086994     ASom    A    C      0.5      1        2 
  17   chr17_8086994     HCab    A    C        0      0        2 
  17   chr17_8086994     HPrz    A    C        0      0        2 
  17   chr17_8086994     ZBoe    A    C        0      0        2 
  17   chr17_8086994     ZGre    A    C        0      0        2 
  17   chr17_8086994     ZHar    A    C        0      0        2 
  17   chr17_8086994   Sample    A    C        0      0        2 
  17   chr17_8088590     AAsi    T    G        0      0        2 
  17   chr17_8088590     AKia    T    G        0      0        2 
  17   chr17_8088590     AOna    T    G        0      0        2 
  17   chr17_8088590     ASom    T    G        0      0        2 
  17   chr17_8088590     HCab    T    G        1      2        2 
  17   chr17_8088590     HPrz    T    G        1      2        2 
  17   chr17_8088590     ZBoe    T    G        0      0        2 
  17   chr17_8088590     ZGre    T    G        0      0        2 
  17   chr17_8088590     ZHar    T    G        0      0        2 
  17   chr17_8088590   Sample    T    G        0      0        2 
  17   chr17_8109978     AAsi    A    C        0      0        2 
  17   chr17_8109978     AKia    A    C      0.5      1        2 
  17   chr17_8109978     AOna    A    C        0      0        2 
  17   chr17_8109978     ASom    A    C        0      0        2 
  17   chr17_8109978     HCab    A    C        0      0        2 
  17   chr17_8109978     HPrz    A    C        0      0        2 
  17   chr17_8109978     ZBoe    A    C        0      0        2 
  17   chr17_8109978     ZGre    A    C        0      0        2 
  17   chr17_8109978     ZHar    A    C        0      0        2 
  17   chr17_8109978   Sample    A    C        0      0        2 
  17   chr17_8151118     AAsi    G    T        0      0        2 
  17   chr17_8151118     AKia    G    T        1      2        2 
  17   chr17_8151118     AOna    G    T        0      0        2 
  17   chr17_8151118     ASom    G    T        0      0        2 
  17   chr17_8151118     HCab    G    T        0      0        2 
  17   chr17_8151118     HPrz    G    T        0      0        2 
  17   chr17_8151118     ZBoe    G    T        0      0        2 
  17   chr17_8151118     ZGre    G    T        0      0        2 
  17   chr17_8151118     ZHar    G    T        0      0        2 
  17   chr17_8151118   Sample    G    T        0      0        2 
  17   chr17_8152344     AAsi    C    G        0      0        2 
  17   chr17_8152344     AKia    C    G        0      0        2 
  17   chr17_8152344     AOna    C    G        0      0        2 
  17   chr17_8152344     ASom    C    G        0      0        2 
  17   chr17_8152344     HCab    C    G        0      0        2 
  17   chr17_8152344     HPrz    C    G        0      0        2 
  17   chr17_8152344     ZBoe    C    G        0      0        2 
  17   chr17_8152344     ZGre    C    G        0      0        2 
  17   chr17_8152344     ZHar    C    G      0.5      1        2 
  17   chr17_8152344   Sample    C    G        0      0        2 
  17   chr17_8153708     AAsi    G    T        1      2        2 
  17   chr17_8153708     AKia    G    T        0      0        2 
  17   chr17_8153708     AOna    G    T        0      0        2 
  17   chr17_8153708     ASom    G    T        1      2        2 
  17   chr17_8153708     HCab    G    T        0      0        2 
  17   chr17_8153708     HPrz    G    T        0      0        2 
  17   chr17_8153708     ZBoe    G    T        0      0        2 
  17   chr17_8153708     ZGre    G    T        0      0        2 
  17   chr17_8153708     ZHar    G    T        0      0        2 
  17   chr17_8153708   Sample    G    T        1      2        2 
  17   chr17_8194753     AAsi    T    G        0      0        2 
  17   chr17_8194753     AKia    T    G        0      0        2 
  17   chr17_8194753     AOna    T    G        0      0        2 
  17   chr17_8194753     ASom    T    G        0      0        2 
  17   chr17_8194753     HCab    T    G        1      2        2 
  17   chr17_8194753     HPrz    T    G        1      2        2 
  17   chr17_8194753     ZBoe    T    G        0      0        2 
  17   chr17_8194753     ZGre    T    G        0      0        2 
  17   chr17_8194753     ZHar    T    G        0      0        2 
  17   chr17_8194753   Sample    T    G        0      0        2 
  17   chr17_8196927     AAsi    A    T        0      0        2 
  17   chr17_8196927     AKia    A    T        0      0        2 
  17   chr17_8196927     AOna    A    T        0      0        2 
  17   chr17_8196927     ASom    A    T        0      0        2 
  17   chr17_8196927     HCab    A    T        1      2        2 
  17   chr17_8196927     HPrz    A    T        1      2        2 
  17   chr17_8196927     ZBoe    A    T        0      0        2 
  17   chr17_8196927     ZGre    A    T        0      0        2 
  17   chr17_8196927     ZHar    A    T        0      0        2 
  17   chr17_8196927   Sample    A    T        0      0        2 
  17   chr17_8201441     AAsi    G    C        0      0        2 
  17   chr17_8201441     AKia    G    C        0      0        2 
  17   chr17_8201441     AOna    G    C        0      0        2 
  17   chr17_8201441     ASom    G    C        0      0        2 
  17   chr17_8201441     HCab    G    C        0      0        2 
  17   chr17_8201441     HPrz    G    C        0      0        2 
  17   chr17_8201441     ZBoe    G    C        0      0        2 
  17   chr17_8201441     ZGre    G    C        0      0        2 
  17   chr17_8201441     ZHar    G    C        1      2        2 
  17   chr17_8201441   Sample    G    C        0      0        2 
  17   chr17_8204273     AAsi    A    C        0      0        2 
  17   chr17_8204273     AKia    A    C      0.5      1        2 
  17   chr17_8204273     AOna    A    C        0      0        2 
  17   chr17_8204273     ASom    A    C        0      0        2 
  17   chr17_8204273     HCab    A    C        0      0        2 
  17   chr17_8204273     HPrz    A    C        0      0        2 
  17   chr17_8204273     ZBoe    A    C        0      0        2 
  17   chr17_8204273     ZGre    A    C        0      0        2 
  17   chr17_8204273     ZHar    A    C        0      0        2 
  17   chr17_8204273   Sample    A    C        0      0        2 
  17   chr17_8219496     AAsi    G    C        0      0        2 
  17   chr17_8219496     AKia    G    C      0.5      1        2 
  17   chr17_8219496     AOna    G    C        1      2        2 
  17   chr17_8219496     ASom    G    C        0      0        2 
  17   chr17_8219496     HCab    G    C        0      0        2 
  17   chr17_8219496     HPrz    G    C        0      0        2 
  17   chr17_8219496     ZBoe    G    C        0      0        2 
  17   chr17_8219496     ZGre    G    C        0      0        2 
  17   chr17_8219496     ZHar    G    C        0      0        2 
  17   chr17_8219496   Sample    G    C        0      0        2 
  17   chr17_8226876     AAsi    A    T      0.5      1        2 
  17   chr17_8226876     AKia    A    T        0      0        2 
  17   chr17_8226876     AOna    A    T        0      0        2 
  17   chr17_8226876     ASom    A    T        0      0        2 
  17   chr17_8226876     HCab    A    T        0      0        2 
  17   chr17_8226876     HPrz    A    T        0      0        2 
  17   chr17_8226876     ZBoe    A    T        0      0        2 
  17   chr17_8226876     ZGre    A    T        0      0        2 
  17   chr17_8226876     ZHar    A    T        0      0        2 
  17   chr17_8226876   Sample    A    T        0      0        2 
  17   chr17_8230287     AAsi    A    T        0      0        2 
  17   chr17_8230287     AKia    A    T        0      0        2 
  17   chr17_8230287     AOna    A    T      0.5      1        2 
  17   chr17_8230287     ASom    A    T        0      0        2 
  17   chr17_8230287     HCab    A    T        0      0        2 
  17   chr17_8230287     HPrz    A    T        0      0        2 
  17   chr17_8230287     ZBoe    A    T        0      0        2 
  17   chr17_8230287     ZGre    A    T        0      0        2 
  17   chr17_8230287     ZHar    A    T        0      0        2 
  17   chr17_8230287   Sample    A    T        0      0        2 
  17   chr17_8235077     AAsi    C    A      0.5      1        2 
  17   chr17_8235077     AKia    C    A        0      0        2 
  17   chr17_8235077     AOna    C    A        0      0        2 
  17   chr17_8235077     ASom    C    A        1      2        2 
  17   chr17_8235077     HCab    C    A        0      0        2 
  17   chr17_8235077     HPrz    C    A        0      0        2 
  17   chr17_8235077     ZBoe    C    A        0      0        2 
  17   chr17_8235077     ZGre    C    A        0      0        2 
  17   chr17_8235077     ZHar    C    A        0      0        2 
  17   chr17_8235077   Sample    C    A        0      0        2 
  17   chr17_8236374     AAsi    A    C        0      0        2 
  17   chr17_8236374     AKia    A    C        0      0        2 
  17   chr17_8236374     AOna    A    C        0      0        2 
  17   chr17_8236374     ASom    A    C        0      0        2 
  17   chr17_8236374     HCab    A    C        0      0        2 
  17   chr17_8236374     HPrz    A    C        0      0        2 
  17   chr17_8236374     ZBoe    A    C        0      0        2 
  17   chr17_8236374     ZGre    A    C        1      2        2 
  17   chr17_8236374     ZHar    A    C        0      0        2 
  17   chr17_8236374   Sample    A    C        0      0        2 
  17   chr17_8312981     AAsi    A    C        0      0        2 
  17   chr17_8312981     AKia    A    C        0      0        2 
  17   chr17_8312981     AOna    A    C        0      0        2 
  17   chr17_8312981     ASom    A    C        0      0        2 
  17   chr17_8312981     HCab    A    C        1      2        2 
  17   chr17_8312981     HPrz    A    C        1      2        2 
  17   chr17_8312981     ZBoe    A    C        0      0        2 
  17   chr17_8312981     ZGre    A    C        0      0        2 
  17   chr17_8312981     ZHar    A    C        0      0        2 
  17   chr17_8312981   Sample    A    C        0      0        2 
  17   chr17_8316597     AAsi    G    T        0      0        2 
  17   chr17_8316597     AKia    G    T        0      0        2 
  17   chr17_8316597     AOna    G    T        0      0        2 
  17   chr17_8316597     ASom    G    T        0      0        2 
  17   chr17_8316597     HCab    G    T        1      2        2 
  17   chr17_8316597     HPrz    G    T        0      0        2 
  17   chr17_8316597     ZBoe    G    T        0      0        2 
  17   chr17_8316597     ZGre    G    T        0      0        2 
  17   chr17_8316597     ZHar    G    T        0      0        2 
  17   chr17_8316597   Sample    G    T        0      0        2 
  17   chr17_8339042     AAsi    A    T        0      0        2 
  17   chr17_8339042     AKia    A    T        0      0        2 
  17   chr17_8339042     AOna    A    T      0.5      1        2 
  17   chr17_8339042     ASom    A    T        0      0        2 
  17   chr17_8339042     HCab    A    T        0      0        2 
  17   chr17_8339042     HPrz    A    T        0      0        2 
  17   chr17_8339042     ZBoe    A    T        0      0        2 
  17   chr17_8339042     ZGre    A    T        0      0        2 
  17   chr17_8339042     ZHar    A    T        0      0        2 
  17   chr17_8339042   Sample    A    T        0      0        2 
  17   chr17_8351554     AAsi    G    C        1      2        2 
  17   chr17_8351554     AKia    G    C        0      0        2 
  17   chr17_8351554     AOna    G    C        0      0        2 
  17   chr17_8351554     ASom    G    C        0      0        2 
  17   chr17_8351554     HCab    G    C        0      0        2 
  17   chr17_8351554     HPrz    G    C        0      0        2 
  17   chr17_8351554     ZBoe    G    C        0      0        2 
  17   chr17_8351554     ZGre    G    C        0      0        2 
  17   chr17_8351554     ZHar    G    C        0      0        2 
  17   chr17_8351554   Sample    G    C        0      0        2 
  17   chr17_8364745     AAsi    G    C        0      0        2 
  17   chr17_8364745     AKia    G    C        0      0        2 
  17   chr17_8364745     AOna    G    C        0      0        2 
  17   chr17_8364745     ASom    G    C        0      0        2 
  17   chr17_8364745     HCab    G    C        0      0        2 
  17   chr17_8364745     HPrz    G    C        0      0        2 
  17   chr17_8364745     ZBoe    G    C        0      0        2 
  17   chr17_8364745     ZGre    G    C        1      2        2 
  17   chr17_8364745     ZHar    G    C        0      0        2 
  17   chr17_8364745   Sample    G    C        0      0        2 
  17   chr17_8368540     AAsi    A    C        0      0        2 
  17   chr17_8368540     AKia    A    C        0      0        2 
  17   chr17_8368540     AOna    A    C        0      0        2 
  17   chr17_8368540     ASom    A    C        0      0        2 
  17   chr17_8368540     HCab    A    C        0      0        2 
  17   chr17_8368540     HPrz    A    C      0.5      1        2 
  17   chr17_8368540     ZBoe    A    C        0      0        2 
  17   chr17_8368540     ZGre    A    C        0      0        2 
  17   chr17_8368540     ZHar    A    C        0      0        2 
  17   chr17_8368540   Sample    A    C        0      0        2 
  17   chr17_8373802     AAsi    T    A        0      0        2 
  17   chr17_8373802     AKia    T    A        0      0        2 
  17   chr17_8373802     AOna    T    A        0      0        2 
  17   chr17_8373802     ASom    T    A        0      0        2 
  17   chr17_8373802     HCab    T    A        1      2        2 
  17   chr17_8373802     HPrz    T    A        1      2        2 
  17   chr17_8373802     ZBoe    T    A        0      0        2 
  17   chr17_8373802     ZGre    T    A        0      0        2 
  17   chr17_8373802     ZHar    T    A        0      0        2 
  17   chr17_8373802   Sample    T    A        0      0        2 
  17   chr17_8395898     AAsi    A    C        0      0        2 
  17   chr17_8395898     AKia    A    C        0      0        2 
  17   chr17_8395898     AOna    A    C      0.5      1        2 
  17   chr17_8395898     ASom    A    C        0      0        2 
  17   chr17_8395898     HCab    A    C        0      0        2 
  17   chr17_8395898     HPrz    A    C        0      0        2 
  17   chr17_8395898     ZBoe    A    C        0      0        2 
  17   chr17_8395898     ZGre    A    C        0      0        2 
  17   chr17_8395898     ZHar    A    C        0      0        2 
  17   chr17_8395898   Sample    A    C        0      0        2 
  17   chr17_8396168     AAsi    G    T        0      0        2 
  17   chr17_8396168     AKia    G    T        0      0        2 
  17   chr17_8396168     AOna    G    T      0.5      1        2 
  17   chr17_8396168     ASom    G    T        0      0        2 
  17   chr17_8396168     HCab    G    T        0      0        2 
  17   chr17_8396168     HPrz    G    T        0      0        2 
  17   chr17_8396168     ZBoe    G    T        0      0        2 
  17   chr17_8396168     ZGre    G    T        0      0        2 
  17   chr17_8396168     ZHar    G    T        0      0        2 
  17   chr17_8396168   Sample    G    T        0      0        2 
  17   chr17_8403576     AAsi    T    G        0      0        2 
  17   chr17_8403576     AKia    T    G        0      0        2 
  17   chr17_8403576     AOna    T    G        0      0        2 
  17   chr17_8403576     ASom    T    G        0      0        2 
  17   chr17_8403576     HCab    T    G        0      0        2 
  17   chr17_8403576     HPrz    T    G        0      0        2 
  17   chr17_8403576     ZBoe    T    G      0.5      1        2 
  17   chr17_8403576     ZGre    T    G        0      0        2 
  17   chr17_8403576     ZHar    T    G        0      0        2 
  17   chr17_8403576   Sample    T    G        0      0        2 
  17   chr17_8405993     AAsi    A    T        0      0        2 
  17   chr17_8405993     AKia    A    T        0      0        2 
  17   chr17_8405993     AOna    A    T        0      0        2 
  17   chr17_8405993     ASom    A    T        0      0        2 
  17   chr17_8405993     HCab    A    T        1      2        2 
  17   chr17_8405993     HPrz    A    T        1      2        2 
  17   chr17_8405993     ZBoe    A    T        0      0        2 
  17   chr17_8405993     ZGre    A    T        0      0        2 
  17   chr17_8405993     ZHar    A    T        0      0        2 
  17   chr17_8405993   Sample    A    T        0      0        2 
  17   chr17_8426881     AAsi    G    T        0      0        2 
  17   chr17_8426881     AKia    G    T        0      0        2 
  17   chr17_8426881     AOna    G    T        0      0        2 
  17   chr17_8426881     ASom    G    T        0      0        2 
  17   chr17_8426881     HCab    G    T        0      0        2 
  17   chr17_8426881     HPrz    G    T        0      0        2 
  17   chr17_8426881     ZBoe    G    T        0      0        2 
  17   chr17_8426881     ZGre    G    T        0      0        2 
  17   chr17_8426881     ZHar    G    T        1      2        2 
  17   chr17_8426881   Sample    G    T        0      0        2 
  17   chr17_8437466     AAsi    A    T        1      2        2 
  17   chr17_8437466     AKia    A    T        0      0        2 
  17   chr17_8437466     AOna    A    T        0      0        2 
  17   chr17_8437466     ASom    A    T        1      2        2 
  17   chr17_8437466     HCab    A    T        0      0        2 
  17   chr17_8437466     HPrz    A    T        0      0        2 
  17   chr17_8437466     ZBoe    A    T        0      0        2 
  17   chr17_8437466     ZGre    A    T        0      0        2 
  17   chr17_8437466     ZHar    A    T        0      0        2 
  17   chr17_8437466   Sample    A    T        1      2        2 
  17   chr17_8467437     AAsi    C    G        0      0        2 
  17   chr17_8467437     AKia    C    G        0      0        2 
  17   chr17_8467437     AOna    C    G        0      0        2 
  17   chr17_8467437     ASom    C    G      0.5      1        2 
  17   chr17_8467437     HCab    C    G        0      0        2 
  17   chr17_8467437     HPrz    C    G        0      0        2 
  17   chr17_8467437     ZBoe    C    G        0      0        2 
  17   chr17_8467437     ZGre    C    G        0      0        2 
  17   chr17_8467437     ZHar    C    G        0      0        2 
  17   chr17_8467437   Sample    C    G        0      0        2 
  17   chr17_8500143     AAsi    G    C        0      0        2 
  17   chr17_8500143     AKia    G    C        0      0        2 
  17   chr17_8500143     AOna    G    C        0      0        2 
  17   chr17_8500143     ASom    G    C        0      0        2 
  17   chr17_8500143     HCab    G    C        1      2        2 
  17   chr17_8500143     HPrz    G    C        1      2        2 
  17   chr17_8500143     ZBoe    G    C        0      0        2 
  17   chr17_8500143     ZGre    G    C        0      0        2 
  17   chr17_8500143     ZHar    G    C        0      0        2 
  17   chr17_8500143   Sample    G    C        0      0        2 
  17   chr17_8508266     AAsi    C    G        0      0        2 
  17   chr17_8508266     AKia    C    G        0      0        2 
  17   chr17_8508266     AOna    C    G        0      0        2 
  17   chr17_8508266     ASom    C    G        0      0        2 
  17   chr17_8508266     HCab    C    G        1      2        2 
  17   chr17_8508266     HPrz    C    G        1      2        2 
  17   chr17_8508266     ZBoe    C    G        0      0        2 
  17   chr17_8508266     ZGre    C    G        0      0        2 
  17   chr17_8508266     ZHar    C    G        0      0        2 
  17   chr17_8508266   Sample    C    G        0      0        2 
  17   chr17_8518630     AAsi    T    G        0      0        2 
  17   chr17_8518630     AKia    T    G        0      0        2 
  17   chr17_8518630     AOna    T    G        0      0        2 
  17   chr17_8518630     ASom    T    G        0      0        2 
  17   chr17_8518630     HCab    T    G        1      2        2 
  17   chr17_8518630     HPrz    T    G        1      2        2 
  17   chr17_8518630     ZBoe    T    G        0      0        2 
  17   chr17_8518630     ZGre    T    G        0      0        2 
  17   chr17_8518630     ZHar    T    G        0      0        2 
  17   chr17_8518630   Sample    T    G        0      0        2 
  17   chr17_8540717     AAsi    T    A        0      0        2 
  17   chr17_8540717     AKia    T    A        0      0        2 
  17   chr17_8540717     AOna    T    A        1      2        2 
  17   chr17_8540717     ASom    T    A        0      0        2 
  17   chr17_8540717     HCab    T    A        0      0        2 
  17   chr17_8540717     HPrz    T    A        0      0        2 
  17   chr17_8540717     ZBoe    T    A        0      0        2 
  17   chr17_8540717     ZGre    T    A        0      0        2 
  17   chr17_8540717     ZHar    T    A        0      0        2 
  17   chr17_8540717   Sample    T    A        0      0        2 
  17   chr17_8557110     AAsi    C    G        0      0        2 
  17   chr17_8557110     AKia    C    G        1      2        2 
  17   chr17_8557110     AOna    C    G        1      2        2 
  17   chr17_8557110     ASom    C    G        0      0        2 
  17   chr17_8557110     HCab    C    G        0      0        2 
  17   chr17_8557110     HPrz    C    G        0      0        2 
  17   chr17_8557110     ZBoe    C    G        0      0        2 
  17   chr17_8557110     ZGre    C    G        0      0        2 
  17   chr17_8557110     ZHar    C    G        0      0        2 
  17   chr17_8557110   Sample    C    G        0      0        2 
  17   chr17_8600859     AAsi    C    A        0      0        2 
  17   chr17_8600859     AKia    C    A        0      0        2 
  17   chr17_8600859     AOna    C    A        0      0        2 
  17   chr17_8600859     ASom    C    A        0      0        2 
  17   chr17_8600859     HCab    C    A        1      2        2 
  17   chr17_8600859     HPrz    C    A        1      2        2 
  17   chr17_8600859     ZBoe    C    A        0      0        2 
  17   chr17_8600859     ZGre    C    A        0      0        2 
  17   chr17_8600859     ZHar    C    A        0      0        2 
  17   chr17_8600859   Sample    C    A        0      0        2 
  17   chr17_8601407     AAsi    T    A        0      0        2 
  17   chr17_8601407     AKia    T    A        0      0        2 
  17   chr17_8601407     AOna    T    A        0      0        2 
  17   chr17_8601407     ASom    T    A        0      0        2 
  17   chr17_8601407     HCab    T    A        0      0        2 
  17   chr17_8601407     HPrz    T    A      0.5      1        2 
  17   chr17_8601407     ZBoe    T    A        0      0        2 
  17   chr17_8601407     ZGre    T    A        0      0        2 
  17   chr17_8601407     ZHar    T    A        0      0        2 
  17   chr17_8601407   Sample    T    A        0      0        2 
  17   chr17_8617714     AAsi    C    A        0      0        2 
  17   chr17_8617714     AKia    C    A        0      0        2 
  17   chr17_8617714     AOna    C    A        0      0        2 
  17   chr17_8617714     ASom    C    A        0      0        2 
  17   chr17_8617714     HCab    C    A        1      2        2 
  17   chr17_8617714     HPrz    C    A        1      2        2 
  17   chr17_8617714     ZBoe    C    A        0      0        2 
  17   chr17_8617714     ZGre    C    A        0      0        2 
  17   chr17_8617714     ZHar    C    A        0      0        2 
  17   chr17_8617714   Sample    C    A        0      0        2 
  17   chr17_8649266     AAsi    G    T        0      0        2 
  17   chr17_8649266     AKia    G    T        0      0        2 
  17   chr17_8649266     AOna    G    T        0      0        2 
  17   chr17_8649266     ASom    G    T        0      0        2 
  17   chr17_8649266     HCab    G    T        0      0        2 
  17   chr17_8649266     HPrz    G    T        0      0        2 
  17   chr17_8649266     ZBoe    G    T      0.5      1        2 
  17   chr17_8649266     ZGre    G    T        0      0        2 
  17   chr17_8649266     ZHar    G    T        0      0        2 
  17   chr17_8649266   Sample    G    T        0      0        2 
  17   chr17_8653645     AAsi    G    C        0      0        2 
  17   chr17_8653645     AKia    G    C        0      0        2 
  17   chr17_8653645     AOna    G    C        1      2        2 
  17   chr17_8653645     ASom    G    C        0      0        2 
  17   chr17_8653645     HCab    G    C        0      0        2 
  17   chr17_8653645     HPrz    G    C        0      0        2 
  17   chr17_8653645     ZBoe    G    C        0      0        2 
  17   chr17_8653645     ZGre    G    C        0      0        2 
  17   chr17_8653645     ZHar    G    C        0      0        2 
  17   chr17_8653645   Sample    G    C        0      0        2 
  17   chr17_8682855     AAsi    C    G        1      2        2 
  17   chr17_8682855     AKia    C    G        0      0        2 
  17   chr17_8682855     AOna    C    G        0      0        2 
  17   chr17_8682855     ASom    C    G        1      2        2 
  17   chr17_8682855     HCab    C    G        0      0        2 
  17   chr17_8682855     HPrz    C    G        0      0        2 
  17   chr17_8682855     ZBoe    C    G        0      0        2 
  17   chr17_8682855     ZGre    C    G        0      0        2 
  17   chr17_8682855     ZHar    C    G        0      0        2 
  17   chr17_8682855   Sample    C    G        1      2        2 
  17   chr17_8690343     AAsi    C    A        0      0        2 
  17   chr17_8690343     AKia    C    A        0      0        2 
  17   chr17_8690343     AOna    C    A        0      0        2 
  17   chr17_8690343     ASom    C    A        0      0        2 
  17   chr17_8690343     HCab    C    A        0      0        2 
  17   chr17_8690343     HPrz    C    A        0      0        2 
  17   chr17_8690343     ZBoe    C    A        1      2        2 
  17   chr17_8690343     ZGre    C    A        1      2        2 
  17   chr17_8690343     ZHar    C    A        0      0        2 
  17   chr17_8690343   Sample    C    A        0      0        2 
  17   chr17_8691769     AAsi    A    T        0      0        2 
  17   chr17_8691769     AKia    A    T        0      0        2 
  17   chr17_8691769     AOna    A    T        0      0        2 
  17   chr17_8691769     ASom    A    T        0      0        2 
  17   chr17_8691769     HCab    A    T        0      0        2 
  17   chr17_8691769     HPrz    A    T        0      0        2 
  17   chr17_8691769     ZBoe    A    T      0.5      1        2 
  17   chr17_8691769     ZGre    A    T        0      0        2 
  17   chr17_8691769     ZHar    A    T        0      0        2 
  17   chr17_8691769   Sample    A    T        0      0        2 
  17   chr17_8731320     AAsi    T    A      0.5      1        2 
  17   chr17_8731320     AKia    T    A        0      0        2 
  17   chr17_8731320     AOna    T    A        0      0        2 
  17   chr17_8731320     ASom    T    A        0      0        2 
  17   chr17_8731320     HCab    T    A        0      0        2 
  17   chr17_8731320     HPrz    T    A        0      0        2 
  17   chr17_8731320     ZBoe    T    A        0      0        2 
  17   chr17_8731320     ZGre    T    A        0      0        2 
  17   chr17_8731320     ZHar    T    A        0      0        2 
  17   chr17_8731320   Sample    T    A        0      0        2 
  17   chr17_8731926     AAsi    A    C        0      0        2 
  17   chr17_8731926     AKia    A    C        0      0        2 
  17   chr17_8731926     AOna    A    C        0      0        2 
  17   chr17_8731926     ASom    A    C        0      0        2 
  17   chr17_8731926     HCab    A    C        0      0        2 
  17   chr17_8731926     HPrz    A    C        0      0        2 
  17   chr17_8731926     ZBoe    A    C      0.5      1        2 
  17   chr17_8731926     ZGre    A    C        0      0        2 
  17   chr17_8731926     ZHar    A    C        0      0        2 
  17   chr17_8731926   Sample    A    C        0      0        2 
  17   chr17_8733219     AAsi    G    T        0      0        2 
  17   chr17_8733219     AKia    G    T        0      0        2 
  17   chr17_8733219     AOna    G    T      0.5      1        2 
  17   chr17_8733219     ASom    G    T        0      0        2 
  17   chr17_8733219     HCab    G    T        0      0        2 
  17   chr17_8733219     HPrz    G    T        0      0        2 
  17   chr17_8733219     ZBoe    G    T        0      0        2 
  17   chr17_8733219     ZGre    G    T        0      0        2 
  17   chr17_8733219     ZHar    G    T        0      0        2 
  17   chr17_8733219   Sample    G    T        0      0        2 
  17   chr17_8735270     AAsi    C    G        0      0        2 
  17   chr17_8735270     AKia    C    G        0      0        2 
  17   chr17_8735270     AOna    C    G        0      0        2 
  17   chr17_8735270     ASom    C    G        0      0        2 
  17   chr17_8735270     HCab    C    G      0.5      1        2 
  17   chr17_8735270     HPrz    C    G        0      0        2 
  17   chr17_8735270     ZBoe    C    G        0      0        2 
  17   chr17_8735270     ZGre    C    G        0      0        2 
  17   chr17_8735270     ZHar    C    G        0      0        2 
  17   chr17_8735270   Sample    C    G        0      0        2 
  17   chr17_8805646     AAsi    C    G        0      0        2 
  17   chr17_8805646     AKia    C    G      0.5      1        2 
  17   chr17_8805646     AOna    C    G        0      0        2 
  17   chr17_8805646     ASom    C    G        0      0        2 
  17   chr17_8805646     HCab    C    G        0      0        2 
  17   chr17_8805646     HPrz    C    G        0      0        2 
  17   chr17_8805646     ZBoe    C    G        0      0        2 
  17   chr17_8805646     ZGre    C    G        0      0        2 
  17   chr17_8805646     ZHar    C    G        0      0        2 
  17   chr17_8805646   Sample    C    G        0      0        2 
  17   chr17_8841640     AAsi    C    G        0      0        2 
  17   chr17_8841640     AKia    C    G        0      0        2 
  17   chr17_8841640     AOna    C    G        0      0        2 
  17   chr17_8841640     ASom    C    G        0      0        2 
  17   chr17_8841640     HCab    C    G        0      0        2 
  17   chr17_8841640     HPrz    C    G      0.5      1        2 
  17   chr17_8841640     ZBoe    C    G        0      0        2 
  17   chr17_8841640     ZGre    C    G        0      0        2 
  17   chr17_8841640     ZHar    C    G        0      0        2 
  17   chr17_8841640   Sample    C    G        0      0        2 
  17   chr17_8851395     AAsi    G    C        0      0        2 
  17   chr17_8851395     AKia    G    C        0      0        2 
  17   chr17_8851395     AOna    G    C        0      0        2 
  17   chr17_8851395     ASom    G    C        0      0        2 
  17   chr17_8851395     HCab    G    C        1      2        2 
  17   chr17_8851395     HPrz    G    C        1      2        2 
  17   chr17_8851395     ZBoe    G    C        0      0        2 
  17   chr17_8851395     ZGre    G    C        0      0        2 
  17   chr17_8851395     ZHar    G    C        0      0        2 
  17   chr17_8851395   Sample    G    C        0      0        2 
  17   chr17_8861010     AAsi    A    T        0      0        2 
  17   chr17_8861010     AKia    A    T        0      0        2 
  17   chr17_8861010     AOna    A    T        0      0        2 
  17   chr17_8861010     ASom    A    T        0      0        2 
  17   chr17_8861010     HCab    A    T        1      2        2 
  17   chr17_8861010     HPrz    A    T        1      2        2 
  17   chr17_8861010     ZBoe    A    T        0      0        2 
  17   chr17_8861010     ZGre    A    T        0      0        2 
  17   chr17_8861010     ZHar    A    T        0      0        2 
  17   chr17_8861010   Sample    A    T        0      0        2 
  17   chr17_8870857     AAsi    T    A        0      0        2 
  17   chr17_8870857     AKia    T    A        0      0        2 
  17   chr17_8870857     AOna    T    A        0      0        2 
  17   chr17_8870857     ASom    T    A        0      0        2 
  17   chr17_8870857     HCab    T    A      0.5      1        2 
  17   chr17_8870857     HPrz    T    A        0      0        2 
  17   chr17_8870857     ZBoe    T    A        0      0        2 
  17   chr17_8870857     ZGre    T    A        0      0        2 
  17   chr17_8870857     ZHar    T    A        0      0        2 
  17   chr17_8870857   Sample    T    A        0      0        2 
  17   chr17_8873583     AAsi    C    A        0      0        2 
  17   chr17_8873583     AKia    C    A        0      0        2 
  17   chr17_8873583     AOna    C    A        0      0        2 
  17   chr17_8873583     ASom    C    A        0      0        2 
  17   chr17_8873583     HCab    C    A        0      0        2 
  17   chr17_8873583     HPrz    C    A        0      0        2 
  17   chr17_8873583     ZBoe    C    A        0      0        2 
  17   chr17_8873583     ZGre    C    A        0      0        2 
  17   chr17_8873583     ZHar    C    A        1      2        2 
  17   chr17_8873583   Sample    C    A        0      0        2 
  17   chr17_8897100     AAsi    A    T        0      0        2 
  17   chr17_8897100     AKia    A    T        1      2        2 
  17   chr17_8897100     AOna    A    T        0      0        2 
  17   chr17_8897100     ASom    A    T        0      0        2 
  17   chr17_8897100     HCab    A    T        0      0        2 
  17   chr17_8897100     HPrz    A    T        0      0        2 
  17   chr17_8897100     ZBoe    A    T        0      0        2 
  17   chr17_8897100     ZGre    A    T        0      0        2 
  17   chr17_8897100     ZHar    A    T        0      0        2 
  17   chr17_8897100   Sample    A    T        0      0        2 
  17   chr17_8924449     AAsi    G    T        0      0        2 
  17   chr17_8924449     AKia    G    T        0      0        2 
  17   chr17_8924449     AOna    G    T        0      0        2 
  17   chr17_8924449     ASom    G    T        0      0        2 
  17   chr17_8924449     HCab    G    T        0      0        2 
  17   chr17_8924449     HPrz    G    T        0      0        2 
  17   chr17_8924449     ZBoe    G    T        1      2        2 
  17   chr17_8924449     ZGre    G    T        0      0        2 
  17   chr17_8924449     ZHar    G    T        0      0        2 
  17   chr17_8924449   Sample    G    T        0      0        2 
  17   chr17_8946566     AAsi    T    A        0      0        2 
  17   chr17_8946566     AKia    T    A      0.5      1        2 
  17   chr17_8946566     AOna    T    A        0      0        2 
  17   chr17_8946566     ASom    T    A        0      0        2 
  17   chr17_8946566     HCab    T    A        0      0        2 
  17   chr17_8946566     HPrz    T    A        0      0        2 
  17   chr17_8946566     ZBoe    T    A        0      0        2 
  17   chr17_8946566     ZGre    T    A        0      0        2 
  17   chr17_8946566     ZHar    T    A        0      0        2 
  17   chr17_8946566   Sample    T    A        0      0        2 
  17   chr17_8949007     AAsi    C    A        0      0        2 
  17   chr17_8949007     AKia    C    A        0      0        2 
  17   chr17_8949007     AOna    C    A        0      0        2 
  17   chr17_8949007     ASom    C    A        0      0        2 
  17   chr17_8949007     HCab    C    A        1      2        2 
  17   chr17_8949007     HPrz    C    A        1      2        2 
  17   chr17_8949007     ZBoe    C    A        0      0        2 
  17   chr17_8949007     ZGre    C    A        0      0        2 
  17   chr17_8949007     ZHar    C    A        0      0        2 
  17   chr17_8949007   Sample    C    A        0      0        2 
  17   chr17_8955433     AAsi    G    C        0      0        2 
  17   chr17_8955433     AKia    G    C        0      0        2 
  17   chr17_8955433     AOna    G    C        0      0        2 
  17   chr17_8955433     ASom    G    C        0      0        2 
  17   chr17_8955433     HCab    G    C        0      0        2 
  17   chr17_8955433     HPrz    G    C        0      0        2 
  17   chr17_8955433     ZBoe    G    C        1      2        2 
  17   chr17_8955433     ZGre    G    C        1      2        2 
  17   chr17_8955433     ZHar    G    C        1      2        2 
  17   chr17_8955433   Sample    G    C        0      0        2 
  17   chr17_8975863     AAsi    C    A        0      0        2 
  17   chr17_8975863     AKia    C    A        0      0        2 
  17   chr17_8975863     AOna    C    A      0.5      1        2 
  17   chr17_8975863     ASom    C    A        0      0        2 
  17   chr17_8975863     HCab    C    A        0      0        2 
  17   chr17_8975863     HPrz    C    A        0      0        2 
  17   chr17_8975863     ZBoe    C    A        0      0        2 
  17   chr17_8975863     ZGre    C    A        0      0        2 
  17   chr17_8975863     ZHar    C    A        0      0        2 
  17   chr17_8975863   Sample    C    A        0      0        2 
  17   chr17_8984617     AAsi    C    A        1      2        2 
  17   chr17_8984617     AKia    C    A        0      0        2 
  17   chr17_8984617     AOna    C    A        0      0        2 
  17   chr17_8984617     ASom    C    A        1      2        2 
  17   chr17_8984617     HCab    C    A        0      0        2 
  17   chr17_8984617     HPrz    C    A        0      0        2 
  17   chr17_8984617     ZBoe    C    A        0      0        2 
  17   chr17_8984617     ZGre    C    A        0      0        2 
  17   chr17_8984617     ZHar    C    A        0      0        2 
  17   chr17_8984617   Sample    C    A        1      2        2 
  17   chr17_8985961     AAsi    G    C        0      0        2 
  17   chr17_8985961     AKia    G    C        0      0        2 
  17   chr17_8985961     AOna    G    C        0      0        2 
  17   chr17_8985961     ASom    G    C        0      0        2 
  17   chr17_8985961     HCab    G    C        1      2        2 
  17   chr17_8985961     HPrz    G    C        1      2        2 
  17   chr17_8985961     ZBoe    G    C        0      0        2 
  17   chr17_8985961     ZGre    G    C        0      0        2 
  17   chr17_8985961     ZHar    G    C        0      0        2 
  17   chr17_8985961   Sample    G    C        0      0        2 
  17   chr17_9002186     AAsi    C    G        0      0        2 
  17   chr17_9002186     AKia    C    G        0      0        2 
  17   chr17_9002186     AOna    C    G        0      0        2 
  17   chr17_9002186     ASom    C    G        0      0        2 
  17   chr17_9002186     HCab    C    G        0      0        2 
  17   chr17_9002186     HPrz    C    G      0.5      1        2 
  17   chr17_9002186     ZBoe    C    G        0      0        2 
  17   chr17_9002186     ZGre    C    G        0      0        2 
  17   chr17_9002186     ZHar    C    G        0      0        2 
  17   chr17_9002186   Sample    C    G        0      0        2 
  17   chr17_9002952     AAsi    G    C        0      0        2 
  17   chr17_9002952     AKia    G    C      0.5      1        2 
  17   chr17_9002952     AOna    G    C        0      0        2 
  17   chr17_9002952     ASom    G    C        0      0        2 
  17   chr17_9002952     HCab    G    C        0      0        2 
  17   chr17_9002952     HPrz    G    C        0      0        2 
  17   chr17_9002952     ZBoe    G    C        0      0        2 
  17   chr17_9002952     ZGre    G    C        0      0        2 
  17   chr17_9002952     ZHar    G    C        0      0        2 
  17   chr17_9002952   Sample    G    C        0      0        2 
  17   chr17_9016813     AAsi    T    G        0      0        2 
  17   chr17_9016813     AKia    T    G        0      0        2 
  17   chr17_9016813     AOna    T    G      0.5      1        2 
  17   chr17_9016813     ASom    T    G        0      0        2 
  17   chr17_9016813     HCab    T    G        0      0        2 
  17   chr17_9016813     HPrz    T    G        0      0        2 
  17   chr17_9016813     ZBoe    T    G        0      0        2 
  17   chr17_9016813     ZGre    T    G        0      0        2 
  17   chr17_9016813     ZHar    T    G        0      0        2 
  17   chr17_9016813   Sample    T    G        0      0        2 
  17   chr17_9019023     AAsi    T    G        1      2        2 
  17   chr17_9019023     AKia    T    G        1      2        2 
  17   chr17_9019023     AOna    T    G        1      2        2 
  17   chr17_9019023     ASom    T    G        1      2        2 
  17   chr17_9019023     HCab    T    G        0      0        2 
  17   chr17_9019023     HPrz    T    G        0      0        2 
  17   chr17_9019023     ZBoe    T    G        0      0        2 
  17   chr17_9019023     ZGre    T    G        0      0        2 
  17   chr17_9019023     ZHar    T    G        0      0        2 
  17   chr17_9019023   Sample    T    G        1      2        2 
  17   chr17_9024866     AAsi    A    C        0      0        2 
  17   chr17_9024866     AKia    A    C        0      0        2 
  17   chr17_9024866     AOna    A    C        0      0        2 
  17   chr17_9024866     ASom    A    C        0      0        2 
  17   chr17_9024866     HCab    A    C      0.5      1        2 
  17   chr17_9024866     HPrz    A    C        0      0        2 
  17   chr17_9024866     ZBoe    A    C        0      0        2 
  17   chr17_9024866     ZGre    A    C        0      0        2 
  17   chr17_9024866     ZHar    A    C        0      0        2 
  17   chr17_9024866   Sample    A    C        0      0        2 
  17   chr17_9030409     AAsi    T    A        1      2        2 
  17   chr17_9030409     AKia    T    A        0      0        2 
  17   chr17_9030409     AOna    T    A        0      0        2 
  17   chr17_9030409     ASom    T    A        0      0        2 
  17   chr17_9030409     HCab    T    A        0      0        2 
  17   chr17_9030409     HPrz    T    A        0      0        2 
  17   chr17_9030409     ZBoe    T    A        0      0        2 
  17   chr17_9030409     ZGre    T    A        0      0        2 
  17   chr17_9030409     ZHar    T    A        0      0        2 
  17   chr17_9030409   Sample    T    A        0      0        2 
  17   chr17_9031922     AAsi    A    T        0      0        2 
  17   chr17_9031922     AKia    A    T        0      0        2 
  17   chr17_9031922     AOna    A    T        0      0        2 
  17   chr17_9031922     ASom    A    T        0      0        2 
  17   chr17_9031922     HCab    A    T        0      0        2 
  17   chr17_9031922     HPrz    A    T        0      0        2 
  17   chr17_9031922     ZBoe    A    T        0      0        2 
  17   chr17_9031922     ZGre    A    T        0      0        2 
  17   chr17_9031922     ZHar    A    T        1      2        2 
  17   chr17_9031922   Sample    A    T        0      0        2 
  17   chr17_9037953     AAsi    C    G        0      0        2 
  17   chr17_9037953     AKia    C    G        0      0        2 
  17   chr17_9037953     AOna    C    G        0      0        2 
  17   chr17_9037953     ASom    C    G        0      0        2 
  17   chr17_9037953     HCab    C    G        0      0        2 
  17   chr17_9037953     HPrz    C    G        0      0        2 
  17   chr17_9037953     ZBoe    C    G        0      0        2 
  17   chr17_9037953     ZGre    C    G        1      2        2 
  17   chr17_9037953     ZHar    C    G        0      0        2 
  17   chr17_9037953   Sample    C    G        0      0        2 
  17   chr17_9041369     AAsi    G    T        0      0        2 
  17   chr17_9041369     AKia    G    T        1      2        2 
  17   chr17_9041369     AOna    G    T        1      2        2 
  17   chr17_9041369     ASom    G    T        0      0        2 
  17   chr17_9041369     HCab    G    T        0      0        2 
  17   chr17_9041369     HPrz    G    T        0      0        2 
  17   chr17_9041369     ZBoe    G    T        0      0        2 
  17   chr17_9041369     ZGre    G    T        0      0        2 
  17   chr17_9041369     ZHar    G    T        0      0        2 
  17   chr17_9041369   Sample    G    T        0      0        2 
  17   chr17_9057126     AAsi    T    A        0      0        2 
  17   chr17_9057126     AKia    T    A        0      0        2 
  17   chr17_9057126     AOna    T    A        0      0        2 
  17   chr17_9057126     ASom    T    A        0      0        2 
  17   chr17_9057126     HCab    T    A        0      0        2 
  17   chr17_9057126     HPrz    T    A        0      0        2 
  17   chr17_9057126     ZBoe    T    A        0      0        2 
  17   chr17_9057126     ZGre    T    A        0      0        2 
  17   chr17_9057126     ZHar    T    A        1      2        2 
  17   chr17_9057126   Sample    T    A        0      0        2 
  17   chr17_9095563     AAsi    T    A        0      0        2 
  17   chr17_9095563     AKia    T    A        0      0        2 
  17   chr17_9095563     AOna    T    A        0      0        2 
  17   chr17_9095563     ASom    T    A        0      0        2 
  17   chr17_9095563     HCab    T    A        1      2        2 
  17   chr17_9095563     HPrz    T    A        1      2        2 
  17   chr17_9095563     ZBoe    T    A        0      0        2 
  17   chr17_9095563     ZGre    T    A        0      0        2 
  17   chr17_9095563     ZHar    T    A        0      0        2 
  17   chr17_9095563   Sample    T    A        0      0        2 
  17   chr17_9097664     AAsi    C    G        0      0        2 
  17   chr17_9097664     AKia    C    G        0      0        2 
  17   chr17_9097664     AOna    C    G        0      0        2 
  17   chr17_9097664     ASom    C    G        0      0        2 
  17   chr17_9097664     HCab    C    G        0      0        2 
  17   chr17_9097664     HPrz    C    G        0      0        2 
  17   chr17_9097664     ZBoe    C    G        0      0        2 
  17   chr17_9097664     ZGre    C    G        0      0        2 
  17   chr17_9097664     ZHar    C    G        1      2        2 
  17   chr17_9097664   Sample    C    G        0      0        2 
  17   chr17_9127813     AAsi    A    T        0      0        2 
  17   chr17_9127813     AKia    A    T        0      0        2 
  17   chr17_9127813     AOna    A    T        0      0        2 
  17   chr17_9127813     ASom    A    T        0      0        2 
  17   chr17_9127813     HCab    A    T        0      0        2 
  17   chr17_9127813     HPrz    A    T        0      0        2 
  17   chr17_9127813     ZBoe    A    T      0.5      1        2 
  17   chr17_9127813     ZGre    A    T        0      0        2 
  17   chr17_9127813     ZHar    A    T        0      0        2 
  17   chr17_9127813   Sample    A    T        0      0        2 
  17   chr17_9128890     AAsi    T    G        0      0        2 
  17   chr17_9128890     AKia    T    G        0      0        2 
  17   chr17_9128890     AOna    T    G        0      0        2 
  17   chr17_9128890     ASom    T    G        0      0        2 
  17   chr17_9128890     HCab    T    G        0      0        2 
  17   chr17_9128890     HPrz    T    G        0      0        2 
  17   chr17_9128890     ZBoe    T    G      0.5      1        2 
  17   chr17_9128890     ZGre    T    G        0      0        2 
  17   chr17_9128890     ZHar    T    G        0      0        2 
  17   chr17_9128890   Sample    T    G        0      0        2 
  17   chr17_9132192     AAsi    T    G        0      0        2 
  17   chr17_9132192     AKia    T    G        0      0        2 
  17   chr17_9132192     AOna    T    G        0      0        2 
  17   chr17_9132192     ASom    T    G        0      0        2 
  17   chr17_9132192     HCab    T    G        1      2        2 
  17   chr17_9132192     HPrz    T    G        1      2        2 
  17   chr17_9132192     ZBoe    T    G        0      0        2 
  17   chr17_9132192     ZGre    T    G        0      0        2 
  17   chr17_9132192     ZHar    T    G        0      0        2 
  17   chr17_9132192   Sample    T    G        0      0        2 
  17   chr17_9138796     AAsi    C    A        0      0        2 
  17   chr17_9138796     AKia    C    A        1      2        2 
  17   chr17_9138796     AOna    C    A        1      2        2 
  17   chr17_9138796     ASom    C    A        0      0        2 
  17   chr17_9138796     HCab    C    A        0      0        2 
  17   chr17_9138796     HPrz    C    A        0      0        2 
  17   chr17_9138796     ZBoe    C    A        0      0        2 
  17   chr17_9138796     ZGre    C    A        0      0        2 
  17   chr17_9138796     ZHar    C    A        0      0        2 
  17   chr17_9138796   Sample    C    A        0      0        2 
  17   chr17_9138868     AAsi    T    A      0.5      1        2 
  17   chr17_9138868     AKia    T    A        0      0        2 
  17   chr17_9138868     AOna    T    A        0      0        2 
  17   chr17_9138868     ASom    T    A        0      0        2 
  17   chr17_9138868     HCab    T    A        0      0        2 
  17   chr17_9138868     HPrz    T    A        0      0        2 
  17   chr17_9138868     ZBoe    T    A        0      0        2 
  17   chr17_9138868     ZGre    T    A        0      0        2 
  17   chr17_9138868     ZHar    T    A        0      0        2 
  17   chr17_9138868   Sample    T    A        0      0        2 
  17   chr17_9138935     AAsi    A    C        0      0        2 
  17   chr17_9138935     AKia    A    C        0      0        2 
  17   chr17_9138935     AOna    A    C        0      0        2 
  17   chr17_9138935     ASom    A    C        0      0        2 
  17   chr17_9138935     HCab    A    C        1      2        2 
  17   chr17_9138935     HPrz    A    C      0.5      1        2 
  17   chr17_9138935     ZBoe    A    C        0      0        2 
  17   chr17_9138935     ZGre    A    C        0      0        2 
  17   chr17_9138935     ZHar    A    C        0      0        2 
  17   chr17_9138935   Sample    A    C        0      0        2 
  17   chr17_9139450     AAsi    T    G        0      0        2 
  17   chr17_9139450     AKia    T    G        1      2        2 
  17   chr17_9139450     AOna    T    G        1      2        2 
  17   chr17_9139450     ASom    T    G        0      0        2 
  17   chr17_9139450     HCab    T    G        0      0        2 
  17   chr17_9139450     HPrz    T    G        0      0        2 
  17   chr17_9139450     ZBoe    T    G        0      0        2 
  17   chr17_9139450     ZGre    T    G        0      0        2 
  17   chr17_9139450     ZHar    T    G        0      0        2 
  17   chr17_9139450   Sample    T    G        0      0        2 
  17   chr17_9143751     AAsi    G    T        0      0        2 
  17   chr17_9143751     AKia    G    T        1      2        2 
  17   chr17_9143751     AOna    G    T        1      2        2 
  17   chr17_9143751     ASom    G    T        0      0        2 
  17   chr17_9143751     HCab    G    T        0      0        2 
  17   chr17_9143751     HPrz    G    T        0      0        2 
  17   chr17_9143751     ZBoe    G    T        0      0        2 
  17   chr17_9143751     ZGre    G    T        0      0        2 
  17   chr17_9143751     ZHar    G    T        0      0        2 
  17   chr17_9143751   Sample    G    T        0      0        2 
  17   chr17_9150811     AAsi    C    G        0      0        2 
  17   chr17_9150811     AKia    C    G        0      0        2 
  17   chr17_9150811     AOna    C    G        0      0        2 
  17   chr17_9150811     ASom    C    G        0      0        2 
  17   chr17_9150811     HCab    C    G      0.5      1        2 
  17   chr17_9150811     HPrz    C    G      0.5      1        2 
  17   chr17_9150811     ZBoe    C    G        0      0        2 
  17   chr17_9150811     ZGre    C    G        0      0        2 
  17   chr17_9150811     ZHar    C    G        0      0        2 
  17   chr17_9150811   Sample    C    G        0      0        2 
  17   chr17_9158622     AAsi    C    G        0      0        2 
  17   chr17_9158622     AKia    C    G        0      0        2 
  17   chr17_9158622     AOna    C    G        0      0        2 
  17   chr17_9158622     ASom    C    G        0      0        2 
  17   chr17_9158622     HCab    C    G        1      2        2 
  17   chr17_9158622     HPrz    C    G        1      2        2 
  17   chr17_9158622     ZBoe    C    G        0      0        2 
  17   chr17_9158622     ZGre    C    G        0      0        2 
  17   chr17_9158622     ZHar    C    G        0      0        2 
  17   chr17_9158622   Sample    C    G        0      0        2 
  17   chr17_9159467     AAsi    C    G        0      0        2 
  17   chr17_9159467     AKia    C    G        0      0        2 
  17   chr17_9159467     AOna    C    G        0      0        2 
  17   chr17_9159467     ASom    C    G        0      0        2 
  17   chr17_9159467     HCab    C    G      0.5      1        2 
  17   chr17_9159467     HPrz    C    G        0      0        2 
  17   chr17_9159467     ZBoe    C    G        0      0        2 
  17   chr17_9159467     ZGre    C    G        0      0        2 
  17   chr17_9159467     ZHar    C    G        0      0        2 
  17   chr17_9159467   Sample    C    G        0      0        2 
  17   chr17_9229309     AAsi    T    G        0      0        2 
  17   chr17_9229309     AKia    T    G        1      2        2 
  17   chr17_9229309     AOna    T    G        1      2        2 
  17   chr17_9229309     ASom    T    G        0      0        2 
  17   chr17_9229309     HCab    T    G        0      0        2 
  17   chr17_9229309     HPrz    T    G        0      0        2 
  17   chr17_9229309     ZBoe    T    G        0      0        2 
  17   chr17_9229309     ZGre    T    G        0      0        2 
  17   chr17_9229309     ZHar    T    G        0      0        2 
  17   chr17_9229309   Sample    T    G        0      0        2 
  17   chr17_9231664     AAsi    G    T        0      0        2 
  17   chr17_9231664     AKia    G    T        0      0        2 
  17   chr17_9231664     AOna    G    T        0      0        2 
  17   chr17_9231664     ASom    G    T      0.5      1        2 
  17   chr17_9231664     HCab    G    T        0      0        2 
  17   chr17_9231664     HPrz    G    T        0      0        2 
  17   chr17_9231664     ZBoe    G    T        0      0        2 
  17   chr17_9231664     ZGre    G    T        0      0        2 
  17   chr17_9231664     ZHar    G    T        0      0        2 
  17   chr17_9231664   Sample    G    T        0      0        2 
  17   chr17_9286421     AAsi    G    C        0      0        2 
  17   chr17_9286421     AKia    G    C        1      2        2 
  17   chr17_9286421     AOna    G    C        1      2        2 
  17   chr17_9286421     ASom    G    C        0      0        2 
  17   chr17_9286421     HCab    G    C        0      0        2 
  17   chr17_9286421     HPrz    G    C        0      0        2 
  17   chr17_9286421     ZBoe    G    C        0      0        2 
  17   chr17_9286421     ZGre    G    C        0      0        2 
  17   chr17_9286421     ZHar    G    C        0      0        2 
  17   chr17_9286421   Sample    G    C        0      0        2 
  17   chr17_9326871     AAsi    C    A        1      2        2 
  17   chr17_9326871     AKia    C    A        0      0        2 
  17   chr17_9326871     AOna    C    A        0      0        2 
  17   chr17_9326871     ASom    C    A      0.5      1        2 
  17   chr17_9326871     HCab    C    A        0      0        2 
  17   chr17_9326871     HPrz    C    A        0      0        2 
  17   chr17_9326871     ZBoe    C    A        0      0        2 
  17   chr17_9326871     ZGre    C    A        0      0        2 
  17   chr17_9326871     ZHar    C    A        0      0        2 
  17   chr17_9326871   Sample    C    A        1      2        2 
  17   chr17_9333496     AAsi    C    A        0      0        2 
  17   chr17_9333496     AKia    C    A        0      0        2 
  17   chr17_9333496     AOna    C    A        0      0        2 
  17   chr17_9333496     ASom    C    A      0.5      1        2 
  17   chr17_9333496     HCab    C    A        0      0        2 
  17   chr17_9333496     HPrz    C    A        0      0        2 
  17   chr17_9333496     ZBoe    C    A        0      0        2 
  17   chr17_9333496     ZGre    C    A        0      0        2 
  17   chr17_9333496     ZHar    C    A        0      0        2 
  17   chr17_9333496   Sample    C    A        0      0        2 
  17   chr17_9360165     AAsi    C    A        0      0        2 
  17   chr17_9360165     AKia    C    A        0      0        2 
  17   chr17_9360165     AOna    C    A        0      0        2 
  17   chr17_9360165     ASom    C    A        0      0        2 
  17   chr17_9360165     HCab    C    A        1      2        2 
  17   chr17_9360165     HPrz    C    A        1      2        2 
  17   chr17_9360165     ZBoe    C    A        0      0        2 
  17   chr17_9360165     ZGre    C    A        0      0        2 
  17   chr17_9360165     ZHar    C    A        0      0        2 
  17   chr17_9360165   Sample    C    A        0      0        2 
  17   chr17_9366787     AAsi    G    C        0      0        2 
  17   chr17_9366787     AKia    G    C        0      0        2 
  17   chr17_9366787     AOna    G    C        0      0        2 
  17   chr17_9366787     ASom    G    C        0      0        2 
  17   chr17_9366787     HCab    G    C      0.5      1        2 
  17   chr17_9366787     HPrz    G    C        0      0        2 
  17   chr17_9366787     ZBoe    G    C        0      0        2 
  17   chr17_9366787     ZGre    G    C        0      0        2 
  17   chr17_9366787     ZHar    G    C        0      0        2 
  17   chr17_9366787   Sample    G    C        0      0        2 
  17   chr17_9376422     AAsi    G    T        1      2        2 
  17   chr17_9376422     AKia    G    T        0      0        2 
  17   chr17_9376422     AOna    G    T        0      0        2 
  17   chr17_9376422     ASom    G    T      0.5      1        2 
  17   chr17_9376422     HCab    G    T        0      0        2 
  17   chr17_9376422     HPrz    G    T        0      0        2 
  17   chr17_9376422     ZBoe    G    T        0      0        2 
  17   chr17_9376422     ZGre    G    T        0      0        2 
  17   chr17_9376422     ZHar    G    T        0      0        2 
  17   chr17_9376422   Sample    G    T        0      0        2 
  17   chr17_9398251     AAsi    G    C        0      0        2 
  17   chr17_9398251     AKia    G    C        1      2        2 
  17   chr17_9398251     AOna    G    C        0      0        2 
  17   chr17_9398251     ASom    G    C        0      0        2 
  17   chr17_9398251     HCab    G    C        0      0        2 
  17   chr17_9398251     HPrz    G    C        0      0        2 
  17   chr17_9398251     ZBoe    G    C        0      0        2 
  17   chr17_9398251     ZGre    G    C        0      0        2 
  17   chr17_9398251     ZHar    G    C        0      0        2 
  17   chr17_9398251   Sample    G    C        0      0        2 
  17   chr17_9439584     AAsi    C    A        0      0        2 
  17   chr17_9439584     AKia    C    A        0      0        2 
  17   chr17_9439584     AOna    C    A        0      0        2 
  17   chr17_9439584     ASom    C    A        0      0        2 
  17   chr17_9439584     HCab    C    A        0      0        2 
  17   chr17_9439584     HPrz    C    A        0      0        2 
  17   chr17_9439584     ZBoe    C    A        0      0        2 
  17   chr17_9439584     ZGre    C    A        0      0        2 
  17   chr17_9439584     ZHar    C    A        1      2        2 
  17   chr17_9439584   Sample    C    A        0      0        2 
  17   chr17_9443209     AAsi    T    A        0      0        2 
  17   chr17_9443209     AKia    T    A        0      0        2 
  17   chr17_9443209     AOna    T    A        0      0        2 
  17   chr17_9443209     ASom    T    A        0      0        2 
  17   chr17_9443209     HCab    T    A        0      0        2 
  17   chr17_9443209     HPrz    T    A        0      0        2 
  17   chr17_9443209     ZBoe    T    A        1      2        2 
  17   chr17_9443209     ZGre    T    A        1      2        2 
  17   chr17_9443209     ZHar    T    A        0      0        2 
  17   chr17_9443209   Sample    T    A        0      0        2 
  17   chr17_9495316     AAsi    G    T        0      0        2 
  17   chr17_9495316     AKia    G    T        0      0        2 
  17   chr17_9495316     AOna    G    T        0      0        2 
  17   chr17_9495316     ASom    G    T        0      0        2 
  17   chr17_9495316     HCab    G    T        1      2        2 
  17   chr17_9495316     HPrz    G    T        1      2        2 
  17   chr17_9495316     ZBoe    G    T        0      0        2 
  17   chr17_9495316     ZGre    G    T        0      0        2 
  17   chr17_9495316     ZHar    G    T        0      0        2 
  17   chr17_9495316   Sample    G    T        0      0        2 
  17   chr17_9507838     AAsi    T    G        0      0        2 
  17   chr17_9507838     AKia    T    G        0      0        2 
  17   chr17_9507838     AOna    T    G        0      0        2 
  17   chr17_9507838     ASom    T    G        0      0        2 
  17   chr17_9507838     HCab    T    G      0.5      1        2 
  17   chr17_9507838     HPrz    T    G      0.5      1        2 
  17   chr17_9507838     ZBoe    T    G        0      0        2 
  17   chr17_9507838     ZGre    T    G        0      0        2 
  17   chr17_9507838     ZHar    T    G        0      0        2 
  17   chr17_9507838   Sample    T    G        0      0        2 
  17   chr17_9509691     AAsi    A    C        0      0        2 
  17   chr17_9509691     AKia    A    C        0      0        2 
  17   chr17_9509691     AOna    A    C        0      0        2 
  17   chr17_9509691     ASom    A    C        0      0        2 
  17   chr17_9509691     HCab    A    C      0.5      1        2 
  17   chr17_9509691     HPrz    A    C        0      0        2 
  17   chr17_9509691     ZBoe    A    C        0      0        2 
  17   chr17_9509691     ZGre    A    C        0      0        2 
  17   chr17_9509691     ZHar    A    C        0      0        2 
  17   chr17_9509691   Sample    A    C        0      0        2 
  17   chr17_9516524     AAsi    A    C        1      2        2 
  17   chr17_9516524     AKia    A    C        0      0        2 
  17   chr17_9516524     AOna    A    C        0      0        2 
  17   chr17_9516524     ASom    A    C        0      0        2 
  17   chr17_9516524     HCab    A    C        0      0        2 
  17   chr17_9516524     HPrz    A    C        0      0        2 
  17   chr17_9516524     ZBoe    A    C        0      0        2 
  17   chr17_9516524     ZGre    A    C        0      0        2 
  17   chr17_9516524     ZHar    A    C        0      0        2 
  17   chr17_9516524   Sample    A    C        1      2        2 
  17   chr17_9523215     AAsi    C    G        0      0        2 
  17   chr17_9523215     AKia    C    G        0      0        2 
  17   chr17_9523215     AOna    C    G        0      0        2 
  17   chr17_9523215     ASom    C    G        0      0        2 
  17   chr17_9523215     HCab    C    G        0      0        2 
  17   chr17_9523215     HPrz    C    G        0      0        2 
  17   chr17_9523215     ZBoe    C    G      0.5      1        2 
  17   chr17_9523215     ZGre    C    G        0      0        2 
  17   chr17_9523215     ZHar    C    G        0      0        2 
  17   chr17_9523215   Sample    C    G        0      0        2 
  17   chr17_9524519     AAsi    G    C        0      0        2 
  17   chr17_9524519     AKia    G    C        0      0        2 
  17   chr17_9524519     AOna    G    C        0      0        2 
  17   chr17_9524519     ASom    G    C        0      0        2 
  17   chr17_9524519     HCab    G    C        0      0        2 
  17   chr17_9524519     HPrz    G    C        0      0        2 
  17   chr17_9524519     ZBoe    G    C        0      0        2 
  17   chr17_9524519     ZGre    G    C        0      0        2 
  17   chr17_9524519     ZHar    G    C        1      2        2 
  17   chr17_9524519   Sample    G    C        0      0        2 
  17   chr17_9538804     AAsi    T    G        0      0        2 
  17   chr17_9538804     AKia    T    G        0      0        2 
  17   chr17_9538804     AOna    T    G        0      0        2 
  17   chr17_9538804     ASom    T    G        0      0        2 
  17   chr17_9538804     HCab    T    G        0      0        2 
  17   chr17_9538804     HPrz    T    G        0      0        2 
  17   chr17_9538804     ZBoe    T    G        0      0        2 
  17   chr17_9538804     ZGre    T    G        1      2        2 
  17   chr17_9538804     ZHar    T    G        0      0        2 
  17   chr17_9538804   Sample    T    G        0      0        2 
  17   chr17_9545664     AAsi    T    A        0      0        2 
  17   chr17_9545664     AKia    T    A        0      0        2 
  17   chr17_9545664     AOna    T    A        0      0        2 
  17   chr17_9545664     ASom    T    A        0      0        2 
  17   chr17_9545664     HCab    T    A        0      0        2 
  17   chr17_9545664     HPrz    T    A        0      0        2 
  17   chr17_9545664     ZBoe    T    A        0      0        2 
  17   chr17_9545664     ZGre    T    A      0.5      1        2 
  17   chr17_9545664     ZHar    T    A        0      0        2 
  17   chr17_9545664   Sample    T    A        0      0        2 
  17   chr17_9554173     AAsi    G    T        0      0        2 
  17   chr17_9554173     AKia    G    T        0      0        2 
  17   chr17_9554173     AOna    G    T        0      0        2 
  17   chr17_9554173     ASom    G    T        0      0        2 
  17   chr17_9554173     HCab    G    T        1      2        2 
  17   chr17_9554173     HPrz    G    T        0      0        2 
  17   chr17_9554173     ZBoe    G    T        0      0        2 
  17   chr17_9554173     ZGre    G    T        0      0        2 
  17   chr17_9554173     ZHar    G    T        0      0        2 
  17   chr17_9554173   Sample    G    T        0      0        2 
  17   chr17_9610195     AAsi    C    G        0      0        2 
  17   chr17_9610195     AKia    C    G        0      0        2 
  17   chr17_9610195     AOna    C    G        0      0        2 
  17   chr17_9610195     ASom    C    G        0      0        2 
  17   chr17_9610195     HCab    C    G        0      0        2 
  17   chr17_9610195     HPrz    C    G        0      0        2 
  17   chr17_9610195     ZBoe    C    G      0.5      1        2 
  17   chr17_9610195     ZGre    C    G        0      0        2 
  17   chr17_9610195     ZHar    C    G        0      0        2 
  17   chr17_9610195   Sample    C    G        0      0        2 
  17   chr17_9627029     AAsi    A    C        0      0        2 
  17   chr17_9627029     AKia    A    C        0      0        2 
  17   chr17_9627029     AOna    A    C        0      0        2 
  17   chr17_9627029     ASom    A    C        0      0        2 
  17   chr17_9627029     HCab    A    C        1      2        2 
  17   chr17_9627029     HPrz    A    C        1      2        2 
  17   chr17_9627029     ZBoe    A    C        0      0        2 
  17   chr17_9627029     ZGre    A    C        0      0        2 
  17   chr17_9627029     ZHar    A    C        0      0        2 
  17   chr17_9627029   Sample    A    C        0      0        2 
  17   chr17_9639784     AAsi    G    C        1      2        2 
  17   chr17_9639784     AKia    G    C        0      0        2 
  17   chr17_9639784     AOna    G    C        0      0        2 
  17   chr17_9639784     ASom    G    C        1      2        2 
  17   chr17_9639784     HCab    G    C        0      0        2 
  17   chr17_9639784     HPrz    G    C        0      0        2 
  17   chr17_9639784     ZBoe    G    C        0      0        2 
  17   chr17_9639784     ZGre    G    C        0      0        2 
  17   chr17_9639784     ZHar    G    C        0      0        2 
  17   chr17_9639784   Sample    G    C        1      2        2 
  17   chr17_9678871     AAsi    G    C        0      0        2 
  17   chr17_9678871     AKia    G    C        0      0        2 
  17   chr17_9678871     AOna    G    C        1      2        2 
  17   chr17_9678871     ASom    G    C        0      0        2 
  17   chr17_9678871     HCab    G    C        0      0        2 
  17   chr17_9678871     HPrz    G    C        0      0        2 
  17   chr17_9678871     ZBoe    G    C        0      0        2 
  17   chr17_9678871     ZGre    G    C        0      0        2 
  17   chr17_9678871     ZHar    G    C        0      0        2 
  17   chr17_9678871   Sample    G    C        0      0        2 
  17   chr17_9687334     AAsi    C    A        0      0        2 
  17   chr17_9687334     AKia    C    A        0      0        2 
  17   chr17_9687334     AOna    C    A        1      2        2 
  17   chr17_9687334     ASom    C    A        0      0        2 
  17   chr17_9687334     HCab    C    A        0      0        2 
  17   chr17_9687334     HPrz    C    A        0      0        2 
  17   chr17_9687334     ZBoe    C    A        0      0        2 
  17   chr17_9687334     ZGre    C    A        0      0        2 
  17   chr17_9687334     ZHar    C    A        0      0        2 
  17   chr17_9687334   Sample    C    A        0      0        2 
  17   chr17_9697918     AAsi    G    T        0      0        2 
  17   chr17_9697918     AKia    G    T        0      0        2 
  17   chr17_9697918     AOna    G    T        0      0        2 
  17   chr17_9697918     ASom    G    T        0      0        2 
  17   chr17_9697918     HCab    G    T        0      0        2 
  17   chr17_9697918     HPrz    G    T        0      0        2 
  17   chr17_9697918     ZBoe    G    T        0      0        2 
  17   chr17_9697918     ZGre    G    T        0      0        2 
  17   chr17_9697918     ZHar    G    T        1      2        2 
  17   chr17_9697918   Sample    G    T        0      0        2 
  17   chr17_9711650     AAsi    C    G        0      0        2 
  17   chr17_9711650     AKia    C    G        0      0        2 
  17   chr17_9711650     AOna    C    G        0      0        2 
  17   chr17_9711650     ASom    C    G        0      0        2 
  17   chr17_9711650     HCab    C    G      0.5      1        2 
  17   chr17_9711650     HPrz    C    G        1      2        2 
  17   chr17_9711650     ZBoe    C    G        0      0        2 
  17   chr17_9711650     ZGre    C    G        0      0        2 
  17   chr17_9711650     ZHar    C    G        0      0        2 
  17   chr17_9711650   Sample    C    G        0      0        2 
  17   chr17_9716430     AAsi    C    A        0      0        2 
  17   chr17_9716430     AKia    C    A        0      0        2 
  17   chr17_9716430     AOna    C    A        0      0        2 
  17   chr17_9716430     ASom    C    A        0      0        2 
  17   chr17_9716430     HCab    C    A        0      0        2 
  17   chr17_9716430     HPrz    C    A        0      0        2 
  17   chr17_9716430     ZBoe    C    A        0      0        2 
  17   chr17_9716430     ZGre    C    A        0      0        2 
  17   chr17_9716430     ZHar    C    A        1      2        2 
  17   chr17_9716430   Sample    C    A        0      0        2 
  17   chr17_9767102     AAsi    G    C        0      0        2 
  17   chr17_9767102     AKia    G    C        0      0        2 
  17   chr17_9767102     AOna    G    C        0      0        2 
  17   chr17_9767102     ASom    G    C        0      0        2 
  17   chr17_9767102     HCab    G    C        0      0        2 
  17   chr17_9767102     HPrz    G    C        0      0        2 
  17   chr17_9767102     ZBoe    G    C        1      2        2 
  17   chr17_9767102     ZGre    G    C        1      2        2 
  17   chr17_9767102     ZHar    G    C        1      2        2 
  17   chr17_9767102   Sample    G    C        0      0        2 
  17   chr17_9780810     AAsi    C    A        0      0        2 
  17   chr17_9780810     AKia    C    A        1      2        2 
  17   chr17_9780810     AOna    C    A        1      2        2 
  17   chr17_9780810     ASom    C    A        0      0        2 
  17   chr17_9780810     HCab    C    A        0      0        2 
  17   chr17_9780810     HPrz    C    A        0      0        2 
  17   chr17_9780810     ZBoe    C    A        0      0        2 
  17   chr17_9780810     ZGre    C    A        0      0        2 
  17   chr17_9780810     ZHar    C    A        0      0        2 
  17   chr17_9780810   Sample    C    A        0      0        2 
  17   chr17_9782119     AAsi    C    A        1      2        2 
  17   chr17_9782119     AKia    C    A        0      0        2 
  17   chr17_9782119     AOna    C    A        0      0        2 
  17   chr17_9782119     ASom    C    A        1      2        2 
  17   chr17_9782119     HCab    C    A        0      0        2 
  17   chr17_9782119     HPrz    C    A        0      0        2 
  17   chr17_9782119     ZBoe    C    A        0      0        2 
  17   chr17_9782119     ZGre    C    A        0      0        2 
  17   chr17_9782119     ZHar    C    A        0      0        2 
  17   chr17_9782119   Sample    C    A        1      2        2 
  17   chr17_9789436     AAsi    C    G        0      0        2 
  17   chr17_9789436     AKia    C    G        0      0        2 
  17   chr17_9789436     AOna    C    G        0      0        2 
  17   chr17_9789436     ASom    C    G        0      0        2 
  17   chr17_9789436     HCab    C    G        0      0        2 
  17   chr17_9789436     HPrz    C    G        0      0        2 
  17   chr17_9789436     ZBoe    C    G        1      2        2 
  17   chr17_9789436     ZGre    C    G        1      2        2 
  17   chr17_9789436     ZHar    C    G        1      2        2 
  17   chr17_9789436   Sample    C    G        0      0        2 
  17   chr17_9790899     AAsi    G    C        0      0        2 
  17   chr17_9790899     AKia    G    C        0      0        2 
  17   chr17_9790899     AOna    G    C        1      2        2 
  17   chr17_9790899     ASom    G    C        0      0        2 
  17   chr17_9790899     HCab    G    C        0      0        2 
  17   chr17_9790899     HPrz    G    C        0      0        2 
  17   chr17_9790899     ZBoe    G    C        0      0        2 
  17   chr17_9790899     ZGre    G    C        0      0        2 
  17   chr17_9790899     ZHar    G    C        0      0        2 
  17   chr17_9790899   Sample    G    C        0      0        2 
  17   chr17_9818537     AAsi    A    T        0      0        2 
  17   chr17_9818537     AKia    A    T        0      0        2 
  17   chr17_9818537     AOna    A    T        0      0        2 
  17   chr17_9818537     ASom    A    T        0      0        2 
  17   chr17_9818537     HCab    A    T        0      0        2 
  17   chr17_9818537     HPrz    A    T        0      0        2 
  17   chr17_9818537     ZBoe    A    T        0      0        2 
  17   chr17_9818537     ZGre    A    T      0.5      1        2 
  17   chr17_9818537     ZHar    A    T        0      0        2 
  17   chr17_9818537   Sample    A    T        0      0        2 
  17   chr17_9818633     AAsi    C    A        0      0        2 
  17   chr17_9818633     AKia    C    A        1      2        2 
  17   chr17_9818633     AOna    C    A        0      0        2 
  17   chr17_9818633     ASom    C    A        0      0        2 
  17   chr17_9818633     HCab    C    A        1      2        2 
  17   chr17_9818633     HPrz    C    A        1      2        2 
  17   chr17_9818633     ZBoe    C    A        0      0        2 
  17   chr17_9818633     ZGre    C    A        0      0        2 
  17   chr17_9818633     ZHar    C    A        0      0        2 
  17   chr17_9818633   Sample    C    A        0      0        2 
  17   chr17_9866121     AAsi    T    G        0      0        2 
  17   chr17_9866121     AKia    T    G        1      2        2 
  17   chr17_9866121     AOna    T    G        1      2        2 
  17   chr17_9866121     ASom    T    G        0      0        2 
  17   chr17_9866121     HCab    T    G        0      0        2 
  17   chr17_9866121     HPrz    T    G        0      0        2 
  17   chr17_9866121     ZBoe    T    G        0      0        2 
  17   chr17_9866121     ZGre    T    G        0      0        2 
  17   chr17_9866121     ZHar    T    G        0      0        2 
  17   chr17_9866121   Sample    T    G        0      0        2 
  17   chr17_9876792     AAsi    T    A        0      0        2 
  17   chr17_9876792     AKia    T    A        0      0        2 
  17   chr17_9876792     AOna    T    A        0      0        2 
  17   chr17_9876792     ASom    T    A        0      0        2 
  17   chr17_9876792     HCab    T    A      0.5      1        2 
  17   chr17_9876792     HPrz    T    A        0      0        2 
  17   chr17_9876792     ZBoe    T    A        0      0        2 
  17   chr17_9876792     ZGre    T    A        0      0        2 
  17   chr17_9876792     ZHar    T    A        0      0        2 
  17   chr17_9876792   Sample    T    A        0      0        2 
  17   chr17_9951884     AAsi    T    G        0      0        2 
  17   chr17_9951884     AKia    T    G        0      0        2 
  17   chr17_9951884     AOna    T    G        0      0        2 
  17   chr17_9951884     ASom    T    G        0      0        2 
  17   chr17_9951884     HCab    T    G        0      0        2 
  17   chr17_9951884     HPrz    T    G        0      0        2 
  17   chr17_9951884     ZBoe    T    G        1      2        2 
  17   chr17_9951884     ZGre    T    G        1      2        2 
  17   chr17_9951884     ZHar    T    G        0      0        2 
  17   chr17_9951884   Sample    T    G        0      0        2 
  17   chr17_9962201     AAsi    A    C        0      0        2 
  17   chr17_9962201     AKia    A    C        0      0        2 
  17   chr17_9962201     AOna    A    C        0      0        2 
  17   chr17_9962201     ASom    A    C        0      0        2 
  17   chr17_9962201     HCab    A    C        0      0        2 
  17   chr17_9962201     HPrz    A    C        0      0        2 
  17   chr17_9962201     ZBoe    A    C        0      0        2 
  17   chr17_9962201     ZGre    A    C        1      2        2 
  17   chr17_9962201     ZHar    A    C        1      2        2 
  17   chr17_9962201   Sample    A    C        0      0        2 
  17   chr17_9976951     AAsi    A    T        0      0        2 
  17   chr17_9976951     AKia    A    T        0      0        2 
  17   chr17_9976951     AOna    A    T        0      0        2 
  17   chr17_9976951     ASom    A    T        0      0        2 
  17   chr17_9976951     HCab    A    T        0      0        2 
  17   chr17_9976951     HPrz    A    T        0      0        2 
  17   chr17_9976951     ZBoe    A    T        1      2        2 
  17   chr17_9976951     ZGre    A    T        0      0        2 
  17   chr17_9976951     ZHar    A    T        0      0        2 
  17   chr17_9976951   Sample    A    T        0      0        2 
  17   chr17_9981232     AAsi    G    C      0.5      1        2 
  17   chr17_9981232     AKia    G    C        0      0        2 
  17   chr17_9981232     AOna    G    C        0      0        2 
  17   chr17_9981232     ASom    G    C        0      0        2 
  17   chr17_9981232     HCab    G    C        0      0        2 
  17   chr17_9981232     HPrz    G    C        0      0        2 
  17   chr17_9981232     ZBoe    G    C        0      0        2 
  17   chr17_9981232     ZGre    G    C        0      0        2 
  17   chr17_9981232     ZHar    G    C        0      0        2 
  17   chr17_9981232   Sample    G    C        1      2        2 
  17   chr17_9987282     AAsi    A    C        0      0        2 
  17   chr17_9987282     AKia    A    C        1      2        2 
  17   chr17_9987282     AOna    A    C        0      0        2 
  17   chr17_9987282     ASom    A    C        0      0        2 
  17   chr17_9987282     HCab    A    C        0      0        2 
  17   chr17_9987282     HPrz    A    C        0      0        2 
  17   chr17_9987282     ZBoe    A    C        0      0        2 
  17   chr17_9987282     ZGre    A    C        0      0        2 
  17   chr17_9987282     ZHar    A    C        0      0        2 
  17   chr17_9987282   Sample    A    C        0      0        2 
  17  chr17_10014661     AAsi    G    T        0      0        2 
  17  chr17_10014661     AKia    G    T        0      0        2 
  17  chr17_10014661     AOna    G    T        0      0        2 
  17  chr17_10014661     ASom    G    T        0      0        2 
  17  chr17_10014661     HCab    G    T        0      0        2 
  17  chr17_10014661     HPrz    G    T        0      0        2 
  17  chr17_10014661     ZBoe    G    T        0      0        2 
  17  chr17_10014661     ZGre    G    T        1      2        2 
  17  chr17_10014661     ZHar    G    T        0      0        2 
  17  chr17_10014661   Sample    G    T        0      0        2 
  17  chr17_10023596     AAsi    C    G        0      0        2 
  17  chr17_10023596     AKia    C    G        0      0        2 
  17  chr17_10023596     AOna    C    G        0      0        2 
  17  chr17_10023596     ASom    C    G        0      0        2 
  17  chr17_10023596     HCab    C    G        0      0        2 
  17  chr17_10023596     HPrz    C    G        0      0        2 
  17  chr17_10023596     ZBoe    C    G      0.5      1        2 
  17  chr17_10023596     ZGre    C    G        0      0        2 
  17  chr17_10023596     ZHar    C    G        0      0        2 
  17  chr17_10023596   Sample    C    G        0      0        2 
  17  chr17_10028285     AAsi    T    A        0      0        2 
  17  chr17_10028285     AKia    T    A        0      0        2 
  17  chr17_10028285     AOna    T    A        1      2        2 
  17  chr17_10028285     ASom    T    A        0      0        2 
  17  chr17_10028285     HCab    T    A        0      0        2 
  17  chr17_10028285     HPrz    T    A        0      0        2 
  17  chr17_10028285     ZBoe    T    A        0      0        2 
  17  chr17_10028285     ZGre    T    A        0      0        2 
  17  chr17_10028285     ZHar    T    A        0      0        2 
  17  chr17_10028285   Sample    T    A        0      0        2 
  17  chr17_10030476     AAsi    A    C        0      0        2 
  17  chr17_10030476     AKia    A    C        0      0        2 
  17  chr17_10030476     AOna    A    C        0      0        2 
  17  chr17_10030476     ASom    A    C      0.5      1        2 
  17  chr17_10030476     HCab    A    C        0      0        2 
  17  chr17_10030476     HPrz    A    C        0      0        2 
  17  chr17_10030476     ZBoe    A    C        0      0        2 
  17  chr17_10030476     ZGre    A    C        0      0        2 
  17  chr17_10030476     ZHar    A    C        0      0        2 
  17  chr17_10030476   Sample    A    C        0      0        2 
  17  chr17_10039878     AAsi    A    T        0      0        2 
  17  chr17_10039878     AKia    A    T        0      0        2 
  17  chr17_10039878     AOna    A    T        0      0        2 
  17  chr17_10039878     ASom    A    T        0      0        2 
  17  chr17_10039878     HCab    A    T        1      2        2 
  17  chr17_10039878     HPrz    A    T        1      2        2 
  17  chr17_10039878     ZBoe    A    T        0      0        2 
  17  chr17_10039878     ZGre    A    T        0      0        2 
  17  chr17_10039878     ZHar    A    T        0      0        2 
  17  chr17_10039878   Sample    A    T        0      0        2 
  17  chr17_10048381     AAsi    C    A        0      0        2 
  17  chr17_10048381     AKia    C    A        0      0        2 
  17  chr17_10048381     AOna    C    A        0      0        2 
  17  chr17_10048381     ASom    C    A      0.5      1        2 
  17  chr17_10048381     HCab    C    A        0      0        2 
  17  chr17_10048381     HPrz    C    A        0      0        2 
  17  chr17_10048381     ZBoe    C    A        0      0        2 
  17  chr17_10048381     ZGre    C    A        0      0        2 
  17  chr17_10048381     ZHar    C    A        0      0        2 
  17  chr17_10048381   Sample    C    A        0      0        2 
  17  chr17_10048411     AAsi    G    C        0      0        2 
  17  chr17_10048411     AKia    G    C        0      0        2 
  17  chr17_10048411     AOna    G    C        0      0        2 
  17  chr17_10048411     ASom    G    C        0      0        2 
  17  chr17_10048411     HCab    G    C        0      0        2 
  17  chr17_10048411     HPrz    G    C        0      0        2 
  17  chr17_10048411     ZBoe    G    C      0.5      1        2 
  17  chr17_10048411     ZGre    G    C        0      0        2 
  17  chr17_10048411     ZHar    G    C        0      0        2 
  17  chr17_10048411   Sample    G    C        0      0        2 
  17  chr17_10048838     AAsi    A    C        0      0        2 
  17  chr17_10048838     AKia    A    C        1      2        2 
  17  chr17_10048838     AOna    A    C        1      2        2 
  17  chr17_10048838     ASom    A    C        0      0        2 
  17  chr17_10048838     HCab    A    C        0      0        2 
  17  chr17_10048838     HPrz    A    C        0      0        2 
  17  chr17_10048838     ZBoe    A    C        0      0        2 
  17  chr17_10048838     ZGre    A    C        0      0        2 
  17  chr17_10048838     ZHar    A    C        0      0        2 
  17  chr17_10048838   Sample    A    C        0      0        2 
  17  chr17_10074952     AAsi    C    A        0      0        2 
  17  chr17_10074952     AKia    C    A        0      0        2 
  17  chr17_10074952     AOna    C    A        0      0        2 
  17  chr17_10074952     ASom    C    A        0      0        2 
  17  chr17_10074952     HCab    C    A        1      2        2 
  17  chr17_10074952     HPrz    C    A        1      2        2 
  17  chr17_10074952     ZBoe    C    A        0      0        2 
  17  chr17_10074952     ZGre    C    A        0      0        2 
  17  chr17_10074952     ZHar    C    A        0      0        2 
  17  chr17_10074952   Sample    C    A        0      0        2 
  17  chr17_10076637     AAsi    G    C        0      0        2 
  17  chr17_10076637     AKia    G    C        0      0        2 
  17  chr17_10076637     AOna    G    C        0      0        2 
  17  chr17_10076637     ASom    G    C        0      0        2 
  17  chr17_10076637     HCab    G    C        0      0        2 
  17  chr17_10076637     HPrz    G    C        0      0        2 
  17  chr17_10076637     ZBoe    G    C        1      2        2 
  17  chr17_10076637     ZGre    G    C        1      2        2 
  17  chr17_10076637     ZHar    G    C        1      2        2 
  17  chr17_10076637   Sample    G    C        0      0        2 
  17  chr17_10154714     AAsi    A    T        0      0        2 
  17  chr17_10154714     AKia    A    T        0      0        2 
  17  chr17_10154714     AOna    A    T        0      0        2 
  17  chr17_10154714     ASom    A    T        0      0        2 
  17  chr17_10154714     HCab    A    T        0      0        2 
  17  chr17_10154714     HPrz    A    T        0      0        2 
  17  chr17_10154714     ZBoe    A    T        0      0        2 
  17  chr17_10154714     ZGre    A    T      0.5      1        2 
  17  chr17_10154714     ZHar    A    T        0      0        2 
  17  chr17_10154714   Sample    A    T        0      0        2 
  17  chr17_10165263     AAsi    A    C        0      0        2 
  17  chr17_10165263     AKia    A    C        0      0        2 
  17  chr17_10165263     AOna    A    C        0      0        2 
  17  chr17_10165263     ASom    A    C        1      2        2 
  17  chr17_10165263     HCab    A    C        0      0        2 
  17  chr17_10165263     HPrz    A    C        0      0        2 
  17  chr17_10165263     ZBoe    A    C        0      0        2 
  17  chr17_10165263     ZGre    A    C        0      0        2 
  17  chr17_10165263     ZHar    A    C        0      0        2 
  17  chr17_10165263   Sample    A    C        0      0        2 
  17  chr17_10167395     AAsi    G    T        0      0        2 
  17  chr17_10167395     AKia    G    T        0      0        2 
  17  chr17_10167395     AOna    G    T        0      0        2 
  17  chr17_10167395     ASom    G    T        0      0        2 
  17  chr17_10167395     HCab    G    T        0      0        2 
  17  chr17_10167395     HPrz    G    T        0      0        2 
  17  chr17_10167395     ZBoe    G    T        0      0        2 
  17  chr17_10167395     ZGre    G    T        0      0        2 
  17  chr17_10167395     ZHar    G    T      0.5      1        2 
  17  chr17_10167395   Sample    G    T        0      0        2 
  17  chr17_10184431     AAsi    C    A        0      0        2 
  17  chr17_10184431     AKia    C    A        0      0        2 
  17  chr17_10184431     AOna    C    A        0      0        2 
  17  chr17_10184431     ASom    C    A        0      0        2 
  17  chr17_10184431     HCab    C    A        1      2        2 
  17  chr17_10184431     HPrz    C    A        1      2        2 
  17  chr17_10184431     ZBoe    C    A        0      0        2 
  17  chr17_10184431     ZGre    C    A        0      0        2 
  17  chr17_10184431     ZHar    C    A        0      0        2 
  17  chr17_10184431   Sample    C    A        0      0        2 
  17  chr17_10222488     AAsi    A    T        0      0        2 
  17  chr17_10222488     AKia    A    T        1      2        2 
  17  chr17_10222488     AOna    A    T      0.5      1        2 
  17  chr17_10222488     ASom    A    T        0      0        2 
  17  chr17_10222488     HCab    A    T        0      0        2 
  17  chr17_10222488     HPrz    A    T        0      0        2 
  17  chr17_10222488     ZBoe    A    T        0      0        2 
  17  chr17_10222488     ZGre    A    T        0      0        2 
  17  chr17_10222488     ZHar    A    T        0      0        2 
  17  chr17_10222488   Sample    A    T        0      0        2 
  17  chr17_10225030     AAsi    C    G        0      0        2 
  17  chr17_10225030     AKia    C    G        0      0        2 
  17  chr17_10225030     AOna    C    G        0      0        2 
  17  chr17_10225030     ASom    C    G        0      0        2 
  17  chr17_10225030     HCab    C    G        1      2        2 
  17  chr17_10225030     HPrz    C    G        1      2        2 
  17  chr17_10225030     ZBoe    C    G        0      0        2 
  17  chr17_10225030     ZGre    C    G        0      0        2 
  17  chr17_10225030     ZHar    C    G        0      0        2 
  17  chr17_10225030   Sample    C    G        0      0        2 
  17  chr17_10238097     AAsi    C    G        0      0        2 
  17  chr17_10238097     AKia    C    G        0      0        2 
  17  chr17_10238097     AOna    C    G      0.5      1        2 
  17  chr17_10238097     ASom    C    G        0      0        2 
  17  chr17_10238097     HCab    C    G        0      0        2 
  17  chr17_10238097     HPrz    C    G        0      0        2 
  17  chr17_10238097     ZBoe    C    G        0      0        2 
  17  chr17_10238097     ZGre    C    G        0      0        2 
  17  chr17_10238097     ZHar    C    G        0      0        2 
  17  chr17_10238097   Sample    C    G        0      0        2 
  17  chr17_10268193     AAsi    C    G        0      0        2 
  17  chr17_10268193     AKia    C    G        0      0        2 
  17  chr17_10268193     AOna    C    G        0      0        2 
  17  chr17_10268193     ASom    C    G        0      0        2 
  17  chr17_10268193     HCab    C    G        0      0        2 
  17  chr17_10268193     HPrz    C    G        0      0        2 
  17  chr17_10268193     ZBoe    C    G      0.5      1        2 
  17  chr17_10268193     ZGre    C    G        0      0        2 
  17  chr17_10268193     ZHar    C    G        0      0        2 
  17  chr17_10268193   Sample    C    G        0      0        2 
  17  chr17_10286365     AAsi    A    T        0      0        2 
  17  chr17_10286365     AKia    A    T        0      0        2 
  17  chr17_10286365     AOna    A    T        0      0        2 
  17  chr17_10286365     ASom    A    T        0      0        2 
  17  chr17_10286365     HCab    A    T      0.5      1        2 
  17  chr17_10286365     HPrz    A    T        0      0        2 
  17  chr17_10286365     ZBoe    A    T        0      0        2 
  17  chr17_10286365     ZGre    A    T        0      0        2 
  17  chr17_10286365     ZHar    A    T        0      0        2 
  17  chr17_10286365   Sample    A    T        0      0        2 
  17  chr17_10301233     AAsi    G    T        0      0        2 
  17  chr17_10301233     AKia    G    T        0      0        2 
  17  chr17_10301233     AOna    G    T        1      2        2 
  17  chr17_10301233     ASom    G    T        0      0        2 
  17  chr17_10301233     HCab    G    T        0      0        2 
  17  chr17_10301233     HPrz    G    T        0      0        2 
  17  chr17_10301233     ZBoe    G    T        0      0        2 
  17  chr17_10301233     ZGre    G    T        0      0        2 
  17  chr17_10301233     ZHar    G    T        0      0        2 
  17  chr17_10301233   Sample    G    T        0      0        2 
  17  chr17_10301846     AAsi    A    C        0      0        2 
  17  chr17_10301846     AKia    A    C        0      0        2 
  17  chr17_10301846     AOna    A    C        1      2        2 
  17  chr17_10301846     ASom    A    C        0      0        2 
  17  chr17_10301846     HCab    A    C        0      0        2 
  17  chr17_10301846     HPrz    A    C        0      0        2 
  17  chr17_10301846     ZBoe    A    C        0      0        2 
  17  chr17_10301846     ZGre    A    C        0      0        2 
  17  chr17_10301846     ZHar    A    C        0      0        2 
  17  chr17_10301846   Sample    A    C        0      0        2 
  17  chr17_10313067     AAsi    G    C        0      0        2 
  17  chr17_10313067     AKia    G    C        0      0        2 
  17  chr17_10313067     AOna    G    C        0      0        2 
  17  chr17_10313067     ASom    G    C        0      0        2 
  17  chr17_10313067     HCab    G    C        0      0        2 
  17  chr17_10313067     HPrz    G    C        0      0        2 
  17  chr17_10313067     ZBoe    G    C        0      0        2 
  17  chr17_10313067     ZGre    G    C        1      2        2 
  17  chr17_10313067     ZHar    G    C        0      0        2 
  17  chr17_10313067   Sample    G    C        0      0        2 
  17  chr17_10316956     AAsi    C    A        0      0        2 
  17  chr17_10316956     AKia    C    A        0      0        2 
  17  chr17_10316956     AOna    C    A        0      0        2 
  17  chr17_10316956     ASom    C    A        0      0        2 
  17  chr17_10316956     HCab    C    A        1      2        2 
  17  chr17_10316956     HPrz    C    A        1      2        2 
  17  chr17_10316956     ZBoe    C    A        0      0        2 
  17  chr17_10316956     ZGre    C    A        0      0        2 
  17  chr17_10316956     ZHar    C    A        0      0        2 
  17  chr17_10316956   Sample    C    A        0      0        2 
  17  chr17_10317882     AAsi    G    T        0      0        2 
  17  chr17_10317882     AKia    G    T        0      0        2 
  17  chr17_10317882     AOna    G    T        0      0        2 
  17  chr17_10317882     ASom    G    T        0      0        2 
  17  chr17_10317882     HCab    G    T        1      2        2 
  17  chr17_10317882     HPrz    G    T        1      2        2 
  17  chr17_10317882     ZBoe    G    T        0      0        2 
  17  chr17_10317882     ZGre    G    T        0      0        2 
  17  chr17_10317882     ZHar    G    T        0      0        2 
  17  chr17_10317882   Sample    G    T        0      0        2 
  17  chr17_10333631     AAsi    C    A        0      0        2 
  17  chr17_10333631     AKia    C    A        0      0        2 
  17  chr17_10333631     AOna    C    A        0      0        2 
  17  chr17_10333631     ASom    C    A        0      0        2 
  17  chr17_10333631     HCab    C    A        0      0        2 
  17  chr17_10333631     HPrz    C    A        0      0        2 
  17  chr17_10333631     ZBoe    C    A        1      2        2 
  17  chr17_10333631     ZGre    C    A        1      2        2 
  17  chr17_10333631     ZHar    C    A        1      2        2 
  17  chr17_10333631   Sample    C    A        0      0        2 
  17  chr17_10344964     AAsi    G    C        0      0        2 
  17  chr17_10344964     AKia    G    C        0      0        2 
  17  chr17_10344964     AOna    G    C        0      0        2 
  17  chr17_10344964     ASom    G    C        0      0        2 
  17  chr17_10344964     HCab    G    C        0      0        2 
  17  chr17_10344964     HPrz    G    C        0      0        2 
  17  chr17_10344964     ZBoe    G    C        0      0        2 
  17  chr17_10344964     ZGre    G    C        0      0        2 
  17  chr17_10344964     ZHar    G    C        1      2        2 
  17  chr17_10344964   Sample    G    C        0      0        2 
  17  chr17_10346472     AAsi    G    T        1      2        2 
  17  chr17_10346472     AKia    G    T        0      0        2 
  17  chr17_10346472     AOna    G    T      0.5      1        2 
  17  chr17_10346472     ASom    G    T        1      2        2 
  17  chr17_10346472     HCab    G    T        0      0        2 
  17  chr17_10346472     HPrz    G    T        0      0        2 
  17  chr17_10346472     ZBoe    G    T        0      0        2 
  17  chr17_10346472     ZGre    G    T        0      0        2 
  17  chr17_10346472     ZHar    G    T        0      0        2 
  17  chr17_10346472   Sample    G    T        1      2        2 
  17  chr17_10356618     AAsi    G    C        0      0        2 
  17  chr17_10356618     AKia    G    C        0      0        2 
  17  chr17_10356618     AOna    G    C        0      0        2 
  17  chr17_10356618     ASom    G    C        0      0        2 
  17  chr17_10356618     HCab    G    C        0      0        2 
  17  chr17_10356618     HPrz    G    C        0      0        2 
  17  chr17_10356618     ZBoe    G    C        0      0        2 
  17  chr17_10356618     ZGre    G    C        0      0        2 
  17  chr17_10356618     ZHar    G    C      0.5      1        2 
  17  chr17_10356618   Sample    G    C        0      0        2 
  17  chr17_10378803     AAsi    A    C        0      0        2 
  17  chr17_10378803     AKia    A    C        0      0        2 
  17  chr17_10378803     AOna    A    C        0      0        2 
  17  chr17_10378803     ASom    A    C        0      0        2 
  17  chr17_10378803     HCab    A    C        1      2        2 
  17  chr17_10378803     HPrz    A    C        1      2        2 
  17  chr17_10378803     ZBoe    A    C        0      0        2 
  17  chr17_10378803     ZGre    A    C        0      0        2 
  17  chr17_10378803     ZHar    A    C        0      0        2 
  17  chr17_10378803   Sample    A    C        0      0        2 
  17  chr17_10392631     AAsi    C    G      0.5      1        2 
  17  chr17_10392631     AKia    C    G        0      0        2 
  17  chr17_10392631     AOna    C    G        0      0        2 
  17  chr17_10392631     ASom    C    G        0      0        2 
  17  chr17_10392631     HCab    C    G        0      0        2 
  17  chr17_10392631     HPrz    C    G        0      0        2 
  17  chr17_10392631     ZBoe    C    G        0      0        2 
  17  chr17_10392631     ZGre    C    G        0      0        2 
  17  chr17_10392631     ZHar    C    G        0      0        2 
  17  chr17_10392631   Sample    C    G        0      0        2 
  17  chr17_10394810     AAsi    C    A        0      0        2 
  17  chr17_10394810     AKia    C    A        0      0        2 
  17  chr17_10394810     AOna    C    A        0      0        2 
  17  chr17_10394810     ASom    C    A        0      0        2 
  17  chr17_10394810     HCab    C    A        0      0        2 
  17  chr17_10394810     HPrz    C    A        0      0        2 
  17  chr17_10394810     ZBoe    C    A        0      0        2 
  17  chr17_10394810     ZGre    C    A        0      0        2 
  17  chr17_10394810     ZHar    C    A      0.5      1        2 
  17  chr17_10394810   Sample    C    A        0      0        2 
  17  chr17_10415336     AAsi    T    G        0      0        2 
  17  chr17_10415336     AKia    T    G        0      0        2 
  17  chr17_10415336     AOna    T    G        0      0        2 
  17  chr17_10415336     ASom    T    G        0      0        2 
  17  chr17_10415336     HCab    T    G        1      2        2 
  17  chr17_10415336     HPrz    T    G        1      2        2 
  17  chr17_10415336     ZBoe    T    G        0      0        2 
  17  chr17_10415336     ZGre    T    G        0      0        2 
  17  chr17_10415336     ZHar    T    G        0      0        2 
  17  chr17_10415336   Sample    T    G        0      0        2 
  17  chr17_10432856     AAsi    T    A        0      0        2 
  17  chr17_10432856     AKia    T    A        0      0        2 
  17  chr17_10432856     AOna    T    A        0      0        2 
  17  chr17_10432856     ASom    T    A        0      0        2 
  17  chr17_10432856     HCab    T    A        1      2        2 
  17  chr17_10432856     HPrz    T    A      0.5      1        2 
  17  chr17_10432856     ZBoe    T    A        0      0        2 
  17  chr17_10432856     ZGre    T    A        0      0        2 
  17  chr17_10432856     ZHar    T    A        0      0        2 
  17  chr17_10432856   Sample    T    A        0      0        2 
  17  chr17_10464314     AAsi    G    C        0      0        2 
  17  chr17_10464314     AKia    G    C        0      0        2 
  17  chr17_10464314     AOna    G    C        0      0        2 
  17  chr17_10464314     ASom    G    C      0.5      1        2 
  17  chr17_10464314     HCab    G    C        0      0        2 
  17  chr17_10464314     HPrz    G    C        0      0        2 
  17  chr17_10464314     ZBoe    G    C        0      0        2 
  17  chr17_10464314     ZGre    G    C        0      0        2 
  17  chr17_10464314     ZHar    G    C        0      0        2 
  17  chr17_10464314   Sample    G    C        0      0        2 
  17  chr17_10487097     AAsi    G    C        0      0        2 
  17  chr17_10487097     AKia    G    C        0      0        2 
  17  chr17_10487097     AOna    G    C        0      0        2 
  17  chr17_10487097     ASom    G    C        0      0        2 
  17  chr17_10487097     HCab    G    C        0      0        2 
  17  chr17_10487097     HPrz    G    C        0      0        2 
  17  chr17_10487097     ZBoe    G    C        0      0        2 
  17  chr17_10487097     ZGre    G    C        1      2        2 
  17  chr17_10487097     ZHar    G    C        0      0        2 
  17  chr17_10487097   Sample    G    C        0      0        2 
  17  chr17_10491576     AAsi    C    A        0      0        2 
  17  chr17_10491576     AKia    C    A        0      0        2 
  17  chr17_10491576     AOna    C    A        0      0        2 
  17  chr17_10491576     ASom    C    A        0      0        2 
  17  chr17_10491576     HCab    C    A        1      2        2 
  17  chr17_10491576     HPrz    C    A        1      2        2 
  17  chr17_10491576     ZBoe    C    A        0      0        2 
  17  chr17_10491576     ZGre    C    A        0      0        2 
  17  chr17_10491576     ZHar    C    A        0      0        2 
  17  chr17_10491576   Sample    C    A        0      0        2 
  17  chr17_10503246     AAsi    G    T        0      0        2 
  17  chr17_10503246     AKia    G    T        0      0        2 
  17  chr17_10503246     AOna    G    T        0      0        2 
  17  chr17_10503246     ASom    G    T        0      0        2 
  17  chr17_10503246     HCab    G    T        0      0        2 
  17  chr17_10503246     HPrz    G    T        0      0        2 
  17  chr17_10503246     ZBoe    G    T        0      0        2 
  17  chr17_10503246     ZGre    G    T        0      0        2 
  17  chr17_10503246     ZHar    G    T      0.5      1        2 
  17  chr17_10503246   Sample    G    T        0      0        2 
  17  chr17_10505857     AAsi    T    G      0.5      1        2 
  17  chr17_10505857     AKia    T    G        0      0        2 
  17  chr17_10505857     AOna    T    G        0      0        2 
  17  chr17_10505857     ASom    T    G        0      0        2 
  17  chr17_10505857     HCab    T    G        0      0        2 
  17  chr17_10505857     HPrz    T    G        0      0        2 
  17  chr17_10505857     ZBoe    T    G        0      0        2 
  17  chr17_10505857     ZGre    T    G        0      0        2 
  17  chr17_10505857     ZHar    T    G        0      0        2 
  17  chr17_10505857   Sample    T    G        0      0        2 
  17  chr17_10508805     AAsi    C    A        0      0        2 
  17  chr17_10508805     AKia    C    A      0.5      1        2 
  17  chr17_10508805     AOna    C    A      0.5      1        2 
  17  chr17_10508805     ASom    C    A        0      0        2 
  17  chr17_10508805     HCab    C    A        0      0        2 
  17  chr17_10508805     HPrz    C    A        0      0        2 
  17  chr17_10508805     ZBoe    C    A        0      0        2 
  17  chr17_10508805     ZGre    C    A        0      0        2 
  17  chr17_10508805     ZHar    C    A        0      0        2 
  17  chr17_10508805   Sample    C    A        0      0        2 
  17  chr17_10515441     AAsi    T    G        0      0        2 
  17  chr17_10515441     AKia    T    G        0      0        2 
  17  chr17_10515441     AOna    T    G        0      0        2 
  17  chr17_10515441     ASom    T    G        1      2        2 
  17  chr17_10515441     HCab    T    G        0      0        2 
  17  chr17_10515441     HPrz    T    G        0      0        2 
  17  chr17_10515441     ZBoe    T    G        0      0        2 
  17  chr17_10515441     ZGre    T    G        0      0        2 
  17  chr17_10515441     ZHar    T    G        0      0        2 
  17  chr17_10515441   Sample    T    G        0      0        2 
  17  chr17_10537605     AAsi    C    G        0      0        2 
  17  chr17_10537605     AKia    C    G        1      2        2 
  17  chr17_10537605     AOna    C    G        1      2        2 
  17  chr17_10537605     ASom    C    G        0      0        2 
  17  chr17_10537605     HCab    C    G        0      0        2 
  17  chr17_10537605     HPrz    C    G        0      0        2 
  17  chr17_10537605     ZBoe    C    G        0      0        2 
  17  chr17_10537605     ZGre    C    G        0      0        2 
  17  chr17_10537605     ZHar    C    G        0      0        2 
  17  chr17_10537605   Sample    C    G        0      0        2 
  17  chr17_10545447     AAsi    T    A        0      0        2 
  17  chr17_10545447     AKia    T    A        0      0        2 
  17  chr17_10545447     AOna    T    A        0      0        2 
  17  chr17_10545447     ASom    T    A        0      0        2 
  17  chr17_10545447     HCab    T    A        0      0        2 
  17  chr17_10545447     HPrz    T    A        0      0        2 
  17  chr17_10545447     ZBoe    T    A        0      0        2 
  17  chr17_10545447     ZGre    T    A      0.5      1        2 
  17  chr17_10545447     ZHar    T    A        0      0        2 
  17  chr17_10545447   Sample    T    A        0      0        2 
  17  chr17_10581204     AAsi    A    C        0      0        2 
  17  chr17_10581204     AKia    A    C        1      2        2 
  17  chr17_10581204     AOna    A    C        0      0        2 
  17  chr17_10581204     ASom    A    C        0      0        2 
  17  chr17_10581204     HCab    A    C        0      0        2 
  17  chr17_10581204     HPrz    A    C        0      0        2 
  17  chr17_10581204     ZBoe    A    C        0      0        2 
  17  chr17_10581204     ZGre    A    C        0      0        2 
  17  chr17_10581204     ZHar    A    C        0      0        2 
  17  chr17_10581204   Sample    A    C        0      0        2 
  17  chr17_10582949     AAsi    A    C        0      0        2 
  17  chr17_10582949     AKia    A    C        0      0        2 
  17  chr17_10582949     AOna    A    C        0      0        2 
  17  chr17_10582949     ASom    A    C        0      0        2 
  17  chr17_10582949     HCab    A    C        1      2        2 
  17  chr17_10582949     HPrz    A    C        1      2        2 
  17  chr17_10582949     ZBoe    A    C        0      0        2 
  17  chr17_10582949     ZGre    A    C        0      0        2 
  17  chr17_10582949     ZHar    A    C        0      0        2 
  17  chr17_10582949   Sample    A    C        0      0        2 
  17  chr17_10611523     AAsi    G    T        0      0        2 
  17  chr17_10611523     AKia    G    T        0      0        2 
  17  chr17_10611523     AOna    G    T        0      0        2 
  17  chr17_10611523     ASom    G    T      0.5      1        2 
  17  chr17_10611523     HCab    G    T        0      0        2 
  17  chr17_10611523     HPrz    G    T        0      0        2 
  17  chr17_10611523     ZBoe    G    T        1      2        2 
  17  chr17_10611523     ZGre    G    T        1      2        2 
  17  chr17_10611523     ZHar    G    T        0      0        2 
  17  chr17_10611523   Sample    G    T        0      0        2 
  17  chr17_10646024     AAsi    C    G        0      0        2 
  17  chr17_10646024     AKia    C    G        0      0        2 
  17  chr17_10646024     AOna    C    G        0      0        2 
  17  chr17_10646024     ASom    C    G      0.5      1        2 
  17  chr17_10646024     HCab    C    G        1      2        2 
  17  chr17_10646024     HPrz    C    G        1      2        2 
  17  chr17_10646024     ZBoe    C    G        1      2        2 
  17  chr17_10646024     ZGre    C    G      0.5      1        2 
  17  chr17_10646024     ZHar    C    G        0      0        2 
  17  chr17_10646024   Sample    C    G        0      0        2 
  17  chr17_10653263     AAsi    T    A        0      0        2 
  17  chr17_10653263     AKia    T    A        0      0        2 
  17  chr17_10653263     AOna    T    A        0      0        2 
  17  chr17_10653263     ASom    T    A        0      0        2 
  17  chr17_10653263     HCab    T    A        1      2        2 
  17  chr17_10653263     HPrz    T    A        1      2        2 
  17  chr17_10653263     ZBoe    T    A        0      0        2 
  17  chr17_10653263     ZGre    T    A        0      0        2 
  17  chr17_10653263     ZHar    T    A        0      0        2 
  17  chr17_10653263   Sample    T    A        0      0        2 
  17  chr17_10687323     AAsi    G    T        0      0        2 
  17  chr17_10687323     AKia    G    T        0      0        2 
  17  chr17_10687323     AOna    G    T        0      0        2 
  17  chr17_10687323     ASom    G    T        0      0        2 
  17  chr17_10687323     HCab    G    T      0.5      1        2 
  17  chr17_10687323     HPrz    G    T        0      0        2 
  17  chr17_10687323     ZBoe    G    T        0      0        2 
  17  chr17_10687323     ZGre    G    T        0      0        2 
  17  chr17_10687323     ZHar    G    T        0      0        2 
  17  chr17_10687323   Sample    G    T        0      0        2 
  17  chr17_10705588     AAsi    C    G        0      0        2 
  17  chr17_10705588     AKia    C    G        1      2        2 
  17  chr17_10705588     AOna    C    G        1      2        2 
  17  chr17_10705588     ASom    C    G        0      0        2 
  17  chr17_10705588     HCab    C    G        0      0        2 
  17  chr17_10705588     HPrz    C    G        0      0        2 
  17  chr17_10705588     ZBoe    C    G        0      0        2 
  17  chr17_10705588     ZGre    C    G        0      0        2 
  17  chr17_10705588     ZHar    C    G        0      0        2 
  17  chr17_10705588   Sample    C    G        0      0        2 
  17  chr17_10717191     AAsi    A    C        0      0        2 
  17  chr17_10717191     AKia    A    C        0      0        2 
  17  chr17_10717191     AOna    A    C        0      0        2 
  17  chr17_10717191     ASom    A    C        0      0        2 
  17  chr17_10717191     HCab    A    C        1      2        2 
  17  chr17_10717191     HPrz    A    C        1      2        2 
  17  chr17_10717191     ZBoe    A    C        0      0        2 
  17  chr17_10717191     ZGre    A    C        0      0        2 
  17  chr17_10717191     ZHar    A    C        0      0        2 
  17  chr17_10717191   Sample    A    C        0      0        2 
  17  chr17_10742023     AAsi    T    G        0      0        2 
  17  chr17_10742023     AKia    T    G        0      0        2 
  17  chr17_10742023     AOna    T    G      0.5      1        2 
  17  chr17_10742023     ASom    T    G        0      0        2 
  17  chr17_10742023     HCab    T    G        0      0        2 
  17  chr17_10742023     HPrz    T    G        0      0        2 
  17  chr17_10742023     ZBoe    T    G        0      0        2 
  17  chr17_10742023     ZGre    T    G        0      0        2 
  17  chr17_10742023     ZHar    T    G        0      0        2 
  17  chr17_10742023   Sample    T    G        0      0        2 
  17  chr17_10746277     AAsi    T    G        0      0        2 
  17  chr17_10746277     AKia    T    G        0      0        2 
  17  chr17_10746277     AOna    T    G        0      0        2 
  17  chr17_10746277     ASom    T    G        0      0        2 
  17  chr17_10746277     HCab    T    G        0      0        2 
  17  chr17_10746277     HPrz    T    G        0      0        2 
  17  chr17_10746277     ZBoe    T    G      0.5      1        2 
  17  chr17_10746277     ZGre    T    G        0      0        2 
  17  chr17_10746277     ZHar    T    G        0      0        2 
  17  chr17_10746277   Sample    T    G        0      0        2 
  17  chr17_10751225     AAsi    G    C        0      0        2 
  17  chr17_10751225     AKia    G    C        0      0        2 
  17  chr17_10751225     AOna    G    C        0      0        2 
  17  chr17_10751225     ASom    G    C        0      0        2 
  17  chr17_10751225     HCab    G    C        1      2        2 
  17  chr17_10751225     HPrz    G    C        1      2        2 
  17  chr17_10751225     ZBoe    G    C        0      0        2 
  17  chr17_10751225     ZGre    G    C        0      0        2 
  17  chr17_10751225     ZHar    G    C        0      0        2 
  17  chr17_10751225   Sample    G    C        0      0        2 
  17  chr17_10776762     AAsi    C    G        0      0        2 
  17  chr17_10776762     AKia    C    G        0      0        2 
  17  chr17_10776762     AOna    C    G        0      0        2 
  17  chr17_10776762     ASom    C    G        0      0        2 
  17  chr17_10776762     HCab    C    G        0      0        2 
  17  chr17_10776762     HPrz    C    G        0      0        2 
  17  chr17_10776762     ZBoe    C    G      0.5      1        2 
  17  chr17_10776762     ZGre    C    G        0      0        2 
  17  chr17_10776762     ZHar    C    G        0      0        2 
  17  chr17_10776762   Sample    C    G        0      0        2 
  17  chr17_10783922     AAsi    A    C        0      0        2 
  17  chr17_10783922     AKia    A    C        0      0        2 
  17  chr17_10783922     AOna    A    C        0      0        2 
  17  chr17_10783922     ASom    A    C        0      0        2 
  17  chr17_10783922     HCab    A    C      0.5      1        2 
  17  chr17_10783922     HPrz    A    C        1      2        2 
  17  chr17_10783922     ZBoe    A    C        0      0        2 
  17  chr17_10783922     ZGre    A    C        0      0        2 
  17  chr17_10783922     ZHar    A    C        0      0        2 
  17  chr17_10783922   Sample    A    C        0      0        2 
  17  chr17_10821033     AAsi    G    T        0      0        2 
  17  chr17_10821033     AKia    G    T        1      2        2 
  17  chr17_10821033     AOna    G    T        0      0        2 
  17  chr17_10821033     ASom    G    T        0      0        2 
  17  chr17_10821033     HCab    G    T        0      0        2 
  17  chr17_10821033     HPrz    G    T        0      0        2 
  17  chr17_10821033     ZBoe    G    T      0.5      1        2 
  17  chr17_10821033     ZGre    G    T        0      0        2 
  17  chr17_10821033     ZHar    G    T        0      0        2 
  17  chr17_10821033   Sample    G    T        0      0        2 
  17  chr17_10822720     AAsi    C    A        0      0        2 
  17  chr17_10822720     AKia    C    A        0      0        2 
  17  chr17_10822720     AOna    C    A      0.5      1        2 
  17  chr17_10822720     ASom    C    A        0      0        2 
  17  chr17_10822720     HCab    C    A        0      0        2 
  17  chr17_10822720     HPrz    C    A        0      0        2 
  17  chr17_10822720     ZBoe    C    A        0      0        2 
  17  chr17_10822720     ZGre    C    A        0      0        2 
  17  chr17_10822720     ZHar    C    A        0      0        2 
  17  chr17_10822720   Sample    C    A        0      0        2 
  17  chr17_10855938     AAsi    G    T      0.5      1        2 
  17  chr17_10855938     AKia    G    T        0      0        2 
  17  chr17_10855938     AOna    G    T        0      0        2 
  17  chr17_10855938     ASom    G    T        0      0        2 
  17  chr17_10855938     HCab    G    T        0      0        2 
  17  chr17_10855938     HPrz    G    T        0      0        2 
  17  chr17_10855938     ZBoe    G    T        0      0        2 
  17  chr17_10855938     ZGre    G    T        0      0        2 
  17  chr17_10855938     ZHar    G    T        0      0        2 
  17  chr17_10855938   Sample    G    T        0      0        2 
  17  chr17_10858547     AAsi    C    A      0.5      1        2 
  17  chr17_10858547     AKia    C    A        0      0        2 
  17  chr17_10858547     AOna    C    A        0      0        2 
  17  chr17_10858547     ASom    C    A        0      0        2 
  17  chr17_10858547     HCab    C    A        0      0        2 
  17  chr17_10858547     HPrz    C    A        0      0        2 
  17  chr17_10858547     ZBoe    C    A        0      0        2 
  17  chr17_10858547     ZGre    C    A        0      0        2 
  17  chr17_10858547     ZHar    C    A        0      0        2 
  17  chr17_10858547   Sample    C    A        0      0        2 
  17  chr17_10858740     AAsi    G    T        0      0        2 
  17  chr17_10858740     AKia    G    T        0      0        2 
  17  chr17_10858740     AOna    G    T        0      0        2 
  17  chr17_10858740     ASom    G    T        0      0        2 
  17  chr17_10858740     HCab    G    T        0      0        2 
  17  chr17_10858740     HPrz    G    T        0      0        2 
  17  chr17_10858740     ZBoe    G    T      0.5      1        2 
  17  chr17_10858740     ZGre    G    T        0      0        2 
  17  chr17_10858740     ZHar    G    T        0      0        2 
  17  chr17_10858740   Sample    G    T        0      0        2 
  17  chr17_10877211     AAsi    T    A        0      0        2 
  17  chr17_10877211     AKia    T    A        0      0        2 
  17  chr17_10877211     AOna    T    A        1      2        2 
  17  chr17_10877211     ASom    T    A        0      0        2 
  17  chr17_10877211     HCab    T    A        0      0        2 
  17  chr17_10877211     HPrz    T    A        0      0        2 
  17  chr17_10877211     ZBoe    T    A        0      0        2 
  17  chr17_10877211     ZGre    T    A        0      0        2 
  17  chr17_10877211     ZHar    T    A        0      0        2 
  17  chr17_10877211   Sample    T    A        0      0        2 
  17  chr17_10927045     AAsi    G    C        0      0        2 
  17  chr17_10927045     AKia    G    C        0      0        2 
  17  chr17_10927045     AOna    G    C        0      0        2 
  17  chr17_10927045     ASom    G    C        0      0        2 
  17  chr17_10927045     HCab    G    C        1      2        2 
  17  chr17_10927045     HPrz    G    C        1      2        2 
  17  chr17_10927045     ZBoe    G    C        0      0        2 
  17  chr17_10927045     ZGre    G    C        0      0        2 
  17  chr17_10927045     ZHar    G    C        0      0        2 
  17  chr17_10927045   Sample    G    C        0      0        2 
  17  chr17_10941352     AAsi    T    G        0      0        2 
  17  chr17_10941352     AKia    T    G        0      0        2 
  17  chr17_10941352     AOna    T    G      0.5      1        2 
  17  chr17_10941352     ASom    T    G        0      0        2 
  17  chr17_10941352     HCab    T    G        0      0        2 
  17  chr17_10941352     HPrz    T    G        0      0        2 
  17  chr17_10941352     ZBoe    T    G        0      0        2 
  17  chr17_10941352     ZGre    T    G        0      0        2 
  17  chr17_10941352     ZHar    T    G        0      0        2 
  17  chr17_10941352   Sample    T    G        0      0        2 
  17  chr17_10946148     AAsi    A    T        0      0        2 
  17  chr17_10946148     AKia    A    T        0      0        2 
  17  chr17_10946148     AOna    A    T        1      2        2 
  17  chr17_10946148     ASom    A    T        0      0        2 
  17  chr17_10946148     HCab    A    T        0      0        2 
  17  chr17_10946148     HPrz    A    T        0      0        2 
  17  chr17_10946148     ZBoe    A    T        0      0        2 
  17  chr17_10946148     ZGre    A    T        0      0        2 
  17  chr17_10946148     ZHar    A    T        0      0        2 
  17  chr17_10946148   Sample    A    T        0      0        2 
  17  chr17_10952919     AAsi    G    T        0      0        2 
  17  chr17_10952919     AKia    G    T        0      0        2 
  17  chr17_10952919     AOna    G    T        0      0        2 
  17  chr17_10952919     ASom    G    T        0      0        2 
  17  chr17_10952919     HCab    G    T        0      0        2 
  17  chr17_10952919     HPrz    G    T        0      0        2 
  17  chr17_10952919     ZBoe    G    T        0      0        2 
  17  chr17_10952919     ZGre    G    T        0      0        2 
  17  chr17_10952919     ZHar    G    T        1      2        2 
  17  chr17_10952919   Sample    G    T        0      0        2 
  17  chr17_10962987     AAsi    G    T        0      0        2 
  17  chr17_10962987     AKia    G    T        0      0        2 
  17  chr17_10962987     AOna    G    T        0      0        2 
  17  chr17_10962987     ASom    G    T        0      0        2 
  17  chr17_10962987     HCab    G    T        1      2        2 
  17  chr17_10962987     HPrz    G    T        0      0        2 
  17  chr17_10962987     ZBoe    G    T        0      0        2 
  17  chr17_10962987     ZGre    G    T        0      0        2 
  17  chr17_10962987     ZHar    G    T        0      0        2 
  17  chr17_10962987   Sample    G    T        0      0        2 
  17  chr17_10971168     AAsi    A    C        1      2        2 
  17  chr17_10971168     AKia    A    C        0      0        2 
  17  chr17_10971168     AOna    A    C        0      0        2 
  17  chr17_10971168     ASom    A    C        1      2        2 
  17  chr17_10971168     HCab    A    C        0      0        2 
  17  chr17_10971168     HPrz    A    C        0      0        2 
  17  chr17_10971168     ZBoe    A    C        0      0        2 
  17  chr17_10971168     ZGre    A    C        0      0        2 
  17  chr17_10971168     ZHar    A    C        0      0        2 
  17  chr17_10971168   Sample    A    C        1      2        2 
  17  chr17_11000158     AAsi    G    C        0      0        2 
  17  chr17_11000158     AKia    G    C        0      0        2 
  17  chr17_11000158     AOna    G    C        0      0        2 
  17  chr17_11000158     ASom    G    C        0      0        2 
  17  chr17_11000158     HCab    G    C        0      0        2 
  17  chr17_11000158     HPrz    G    C        0      0        2 
  17  chr17_11000158     ZBoe    G    C      0.5      1        2 
  17  chr17_11000158     ZGre    G    C        0      0        2 
  17  chr17_11000158     ZHar    G    C        0      0        2 
  17  chr17_11000158   Sample    G    C        0      0        2 
  17  chr17_11045663     AAsi    T    G        1      2        2 
  17  chr17_11045663     AKia    T    G        0      0        2 
  17  chr17_11045663     AOna    T    G        0      0        2 
  17  chr17_11045663     ASom    T    G        0      0        2 
  17  chr17_11045663     HCab    T    G        0      0        2 
  17  chr17_11045663     HPrz    T    G        0      0        2 
  17  chr17_11045663     ZBoe    T    G        0      0        2 
  17  chr17_11045663     ZGre    T    G        0      0        2 
  17  chr17_11045663     ZHar    T    G        0      0        2 
  17  chr17_11045663   Sample    T    G        1      2        2 
  17  chr17_11045773     AAsi    G    T        0      0        2 
  17  chr17_11045773     AKia    G    T        0      0        2 
  17  chr17_11045773     AOna    G    T        0      0        2 
  17  chr17_11045773     ASom    G    T        0      0        2 
  17  chr17_11045773     HCab    G    T        1      2        2 
  17  chr17_11045773     HPrz    G    T        0      0        2 
  17  chr17_11045773     ZBoe    G    T        0      0        2 
  17  chr17_11045773     ZGre    G    T        0      0        2 
  17  chr17_11045773     ZHar    G    T        0      0        2 
  17  chr17_11045773   Sample    G    T        0      0        2 
  17  chr17_11068713     AAsi    T    G        0      0        2 
  17  chr17_11068713     AKia    T    G        0      0        2 
  17  chr17_11068713     AOna    T    G        0      0        2 
  17  chr17_11068713     ASom    T    G        0      0        2 
  17  chr17_11068713     HCab    T    G        0      0        2 
  17  chr17_11068713     HPrz    T    G        0      0        2 
  17  chr17_11068713     ZBoe    T    G        0      0        2 
  17  chr17_11068713     ZGre    T    G      0.5      1        2 
  17  chr17_11068713     ZHar    T    G        0      0        2 
  17  chr17_11068713   Sample    T    G        0      0        2 
  17  chr17_11076674     AAsi    G    C        0      0        2 
  17  chr17_11076674     AKia    G    C        0      0        2 
  17  chr17_11076674     AOna    G    C        0      0        2 
  17  chr17_11076674     ASom    G    C        0      0        2 
  17  chr17_11076674     HCab    G    C        0      0        2 
  17  chr17_11076674     HPrz    G    C        0      0        2 
  17  chr17_11076674     ZBoe    G    C        0      0        2 
  17  chr17_11076674     ZGre    G    C        0      0        2 
  17  chr17_11076674     ZHar    G    C      0.5      1        2 
  17  chr17_11076674   Sample    G    C        0      0        2 
  17  chr17_11076735     AAsi    C    A        1      2        2 
  17  chr17_11076735     AKia    C    A        0      0        2 
  17  chr17_11076735     AOna    C    A        0      0        2 
  17  chr17_11076735     ASom    C    A        1      2        2 
  17  chr17_11076735     HCab    C    A        0      0        2 
  17  chr17_11076735     HPrz    C    A        0      0        2 
  17  chr17_11076735     ZBoe    C    A        0      0        2 
  17  chr17_11076735     ZGre    C    A        0      0        2 
  17  chr17_11076735     ZHar    C    A        0      0        2 
  17  chr17_11076735   Sample    C    A        1      2        2 
  17  chr17_11080512     AAsi    C    A        0      0        2 
  17  chr17_11080512     AKia    C    A        0      0        2 
  17  chr17_11080512     AOna    C    A        0      0        2 
  17  chr17_11080512     ASom    C    A        0      0        2 
  17  chr17_11080512     HCab    C    A        1      2        2 
  17  chr17_11080512     HPrz    C    A        1      2        2 
  17  chr17_11080512     ZBoe    C    A        0      0        2 
  17  chr17_11080512     ZGre    C    A        0      0        2 
  17  chr17_11080512     ZHar    C    A        0      0        2 
  17  chr17_11080512   Sample    C    A        0      0        2 
  17  chr17_11097801     AAsi    T    A        1      2        2 
  17  chr17_11097801     AKia    T    A        0      0        2 
  17  chr17_11097801     AOna    T    A        0      0        2 
  17  chr17_11097801     ASom    T    A        1      2        2 
  17  chr17_11097801     HCab    T    A        0      0        2 
  17  chr17_11097801     HPrz    T    A        0      0        2 
  17  chr17_11097801     ZBoe    T    A        0      0        2 
  17  chr17_11097801     ZGre    T    A        0      0        2 
  17  chr17_11097801     ZHar    T    A        0      0        2 
  17  chr17_11097801   Sample    T    A        1      2        2 
  17  chr17_11136939     AAsi    C    G        0      0        2 
  17  chr17_11136939     AKia    C    G        1      2        2 
  17  chr17_11136939     AOna    C    G        0      0        2 
  17  chr17_11136939     ASom    C    G        0      0        2 
  17  chr17_11136939     HCab    C    G        0      0        2 
  17  chr17_11136939     HPrz    C    G        0      0        2 
  17  chr17_11136939     ZBoe    C    G        0      0        2 
  17  chr17_11136939     ZGre    C    G        0      0        2 
  17  chr17_11136939     ZHar    C    G        0      0        2 
  17  chr17_11136939   Sample    C    G        0      0        2 
  17  chr17_11142299     AAsi    G    C        0      0        2 
  17  chr17_11142299     AKia    G    C        0      0        2 
  17  chr17_11142299     AOna    G    C      0.5      1        2 
  17  chr17_11142299     ASom    G    C        0      0        2 
  17  chr17_11142299     HCab    G    C        0      0        2 
  17  chr17_11142299     HPrz    G    C        0      0        2 
  17  chr17_11142299     ZBoe    G    C        0      0        2 
  17  chr17_11142299     ZGre    G    C        0      0        2 
  17  chr17_11142299     ZHar    G    C        0      0        2 
  17  chr17_11142299   Sample    G    C        0      0        2 
  17  chr17_11157251     AAsi    G    T        0      0        2 
  17  chr17_11157251     AKia    G    T        0      0        2 
  17  chr17_11157251     AOna    G    T      0.5      1        2 
  17  chr17_11157251     ASom    G    T        0      0        2 
  17  chr17_11157251     HCab    G    T        0      0        2 
  17  chr17_11157251     HPrz    G    T        0      0        2 
  17  chr17_11157251     ZBoe    G    T        0      0        2 
  17  chr17_11157251     ZGre    G    T        0      0        2 
  17  chr17_11157251     ZHar    G    T        0      0        2 
  17  chr17_11157251   Sample    G    T        0      0        2 
  17  chr17_11174148     AAsi    C    A        0      0        2 
  17  chr17_11174148     AKia    C    A        0      0        2 
  17  chr17_11174148     AOna    C    A        0      0        2 
  17  chr17_11174148     ASom    C    A        0      0        2 
  17  chr17_11174148     HCab    C    A        0      0        2 
  17  chr17_11174148     HPrz    C    A        0      0        2 
  17  chr17_11174148     ZBoe    C    A      0.5      1        2 
  17  chr17_11174148     ZGre    C    A        0      0        2 
  17  chr17_11174148     ZHar    C    A        0      0        2 
  17  chr17_11174148   Sample    C    A        0      0        2 
  17  chr17_11202286     AAsi    G    T        0      0        2 
  17  chr17_11202286     AKia    G    T        0      0        2 
  17  chr17_11202286     AOna    G    T        0      0        2 
  17  chr17_11202286     ASom    G    T        0      0        2 
  17  chr17_11202286     HCab    G    T        0      0        2 
  17  chr17_11202286     HPrz    G    T        0      0        2 
  17  chr17_11202286     ZBoe    G    T        0      0        2 
  17  chr17_11202286     ZGre    G    T        0      0        2 
  17  chr17_11202286     ZHar    G    T        1      2        2 
  17  chr17_11202286   Sample    G    T        0      0        2 
  17  chr17_11236867     AAsi    G    T        0      0        2 
  17  chr17_11236867     AKia    G    T        0      0        2 
  17  chr17_11236867     AOna    G    T      0.5      1        2 
  17  chr17_11236867     ASom    G    T        0      0        2 
  17  chr17_11236867     HCab    G    T        0      0        2 
  17  chr17_11236867     HPrz    G    T        0      0        2 
  17  chr17_11236867     ZBoe    G    T        0      0        2 
  17  chr17_11236867     ZGre    G    T        0      0        2 
  17  chr17_11236867     ZHar    G    T        0      0        2 
  17  chr17_11236867   Sample    G    T        0      0        2 
  17  chr17_11245968     AAsi    C    A        1      2        2 
  17  chr17_11245968     AKia    C    A        0      0        2 
  17  chr17_11245968     AOna    C    A        0      0        2 
  17  chr17_11245968     ASom    C    A      0.5      1        2 
  17  chr17_11245968     HCab    C    A        0      0        2 
  17  chr17_11245968     HPrz    C    A        0      0        2 
  17  chr17_11245968     ZBoe    C    A        0      0        2 
  17  chr17_11245968     ZGre    C    A        0      0        2 
  17  chr17_11245968     ZHar    C    A        0      0        2 
  17  chr17_11245968   Sample    C    A        1      2        2 
  17  chr17_11254511     AAsi    A    T        0      0        2 
  17  chr17_11254511     AKia    A    T        0      0        2 
  17  chr17_11254511     AOna    A    T        0      0        2 
  17  chr17_11254511     ASom    A    T        0      0        2 
  17  chr17_11254511     HCab    A    T        0      0        2 
  17  chr17_11254511     HPrz    A    T        0      0        2 
  17  chr17_11254511     ZBoe    A    T        1      2        2 
  17  chr17_11254511     ZGre    A    T        1      2        2 
  17  chr17_11254511     ZHar    A    T        0      0        2 
  17  chr17_11254511   Sample    A    T        0      0        2 
  17  chr17_11286610     AAsi    A    C        1      2        2 
  17  chr17_11286610     AKia    A    C        0      0        2 
  17  chr17_11286610     AOna    A    C        0      0        2 
  17  chr17_11286610     ASom    A    C        1      2        2 
  17  chr17_11286610     HCab    A    C        1      2        2 
  17  chr17_11286610     HPrz    A    C        1      2        2 
  17  chr17_11286610     ZBoe    A    C        0      0        2 
  17  chr17_11286610     ZGre    A    C        0      0        2 
  17  chr17_11286610     ZHar    A    C        0      0        2 
  17  chr17_11286610   Sample    A    C        1      2        2 
  17  chr17_11293188     AAsi    T    G        0      0        2 
  17  chr17_11293188     AKia    T    G        0      0        2 
  17  chr17_11293188     AOna    T    G        0      0        2 
  17  chr17_11293188     ASom    T    G        0      0        2 
  17  chr17_11293188     HCab    T    G        1      2        2 
  17  chr17_11293188     HPrz    T    G        1      2        2 
  17  chr17_11293188     ZBoe    T    G        0      0        2 
  17  chr17_11293188     ZGre    T    G        0      0        2 
  17  chr17_11293188     ZHar    T    G        0      0        2 
  17  chr17_11293188   Sample    T    G        0      0        2 
  17  chr17_11294086     AAsi    C    A        0      0        2 
  17  chr17_11294086     AKia    C    A        0      0        2 
  17  chr17_11294086     AOna    C    A        0      0        2 
  17  chr17_11294086     ASom    C    A        0      0        2 
  17  chr17_11294086     HCab    C    A        0      0        2 
  17  chr17_11294086     HPrz    C    A        0      0        2 
  17  chr17_11294086     ZBoe    C    A      0.5      1        2 
  17  chr17_11294086     ZGre    C    A        0      0        2 
  17  chr17_11294086     ZHar    C    A        0      0        2 
  17  chr17_11294086   Sample    C    A        0      0        2 
  17  chr17_11298324     AAsi    C    A        0      0        2 
  17  chr17_11298324     AKia    C    A        0      0        2 
  17  chr17_11298324     AOna    C    A      0.5      1        2 
  17  chr17_11298324     ASom    C    A        0      0        2 
  17  chr17_11298324     HCab    C    A        0      0        2 
  17  chr17_11298324     HPrz    C    A        0      0        2 
  17  chr17_11298324     ZBoe    C    A        0      0        2 
  17  chr17_11298324     ZGre    C    A        0      0        2 
  17  chr17_11298324     ZHar    C    A        0      0        2 
  17  chr17_11298324   Sample    C    A        0      0        2 
  17  chr17_11321040     AAsi    G    T        0      0        2 
  17  chr17_11321040     AKia    G    T        0      0        2 
  17  chr17_11321040     AOna    G    T        0      0        2 
  17  chr17_11321040     ASom    G    T        0      0        2 
  17  chr17_11321040     HCab    G    T        1      2        2 
  17  chr17_11321040     HPrz    G    T        1      2        2 
  17  chr17_11321040     ZBoe    G    T        0      0        2 
  17  chr17_11321040     ZGre    G    T        0      0        2 
  17  chr17_11321040     ZHar    G    T        0      0        2 
  17  chr17_11321040   Sample    G    T        0      0        2 
  17  chr17_11334828     AAsi    C    A        0      0        2 
  17  chr17_11334828     AKia    C    A        1      2        2 
  17  chr17_11334828     AOna    C    A        1      2        2 
  17  chr17_11334828     ASom    C    A        0      0        2 
  17  chr17_11334828     HCab    C    A        0      0        2 
  17  chr17_11334828     HPrz    C    A        0      0        2 
  17  chr17_11334828     ZBoe    C    A        0      0        2 
  17  chr17_11334828     ZGre    C    A        0      0        2 
  17  chr17_11334828     ZHar    C    A        0      0        2 
  17  chr17_11334828   Sample    C    A        0      0        2 
  17  chr17_11335160     AAsi    G    T        0      0        2 
  17  chr17_11335160     AKia    G    T        0      0        2 
  17  chr17_11335160     AOna    G    T        0      0        2 
  17  chr17_11335160     ASom    G    T        0      0        2 
  17  chr17_11335160     HCab    G    T        0      0        2 
  17  chr17_11335160     HPrz    G    T        0      0        2 
  17  chr17_11335160     ZBoe    G    T        0      0        2 
  17  chr17_11335160     ZGre    G    T      0.5      1        2 
  17  chr17_11335160     ZHar    G    T        0      0        2 
  17  chr17_11335160   Sample    G    T        0      0        2 
  17  chr17_11345958     AAsi    T    A        0      0        2 
  17  chr17_11345958     AKia    T    A        0      0        2 
  17  chr17_11345958     AOna    T    A        0      0        2 
  17  chr17_11345958     ASom    T    A        0      0        2 
  17  chr17_11345958     HCab    T    A        1      2        2 
  17  chr17_11345958     HPrz    T    A        1      2        2 
  17  chr17_11345958     ZBoe    T    A        0      0        2 
  17  chr17_11345958     ZGre    T    A        0      0        2 
  17  chr17_11345958     ZHar    T    A        0      0        2 
  17  chr17_11345958   Sample    T    A        0      0        2 
  17  chr17_11347571     AAsi    C    A        0      0        2 
  17  chr17_11347571     AKia    C    A        0      0        2 
  17  chr17_11347571     AOna    C    A        0      0        2 
  17  chr17_11347571     ASom    C    A        0      0        2 
  17  chr17_11347571     HCab    C    A        0      0        2 
  17  chr17_11347571     HPrz    C    A        0      0        2 
  17  chr17_11347571     ZBoe    C    A      0.5      1        2 
  17  chr17_11347571     ZGre    C    A        0      0        2 
  17  chr17_11347571     ZHar    C    A        0      0        2 
  17  chr17_11347571   Sample    C    A        0      0        2 
  17  chr17_11361010     AAsi    T    G        0      0        2 
  17  chr17_11361010     AKia    T    G        1      2        2 
  17  chr17_11361010     AOna    T    G        0      0        2 
  17  chr17_11361010     ASom    T    G        0      0        2 
  17  chr17_11361010     HCab    T    G        0      0        2 
  17  chr17_11361010     HPrz    T    G        0      0        2 
  17  chr17_11361010     ZBoe    T    G        0      0        2 
  17  chr17_11361010     ZGre    T    G        0      0        2 
  17  chr17_11361010     ZHar    T    G        0      0        2 
  17  chr17_11361010   Sample    T    G        0      0        2 
  17  chr17_11375595     AAsi    G    T        0      0        2 
  17  chr17_11375595     AKia    G    T        0      0        2 
  17  chr17_11375595     AOna    G    T        0      0        2 
  17  chr17_11375595     ASom    G    T        0      0        2 
  17  chr17_11375595     HCab    G    T        0      0        2 
  17  chr17_11375595     HPrz    G    T        0      0        2 
  17  chr17_11375595     ZBoe    G    T        0      0        2 
  17  chr17_11375595     ZGre    G    T        0      0        2 
  17  chr17_11375595     ZHar    G    T        1      2        2 
  17  chr17_11375595   Sample    G    T        0      0        2 
  17  chr17_11403620     AAsi    A    C        0      0        2 
  17  chr17_11403620     AKia    A    C        0      0        2 
  17  chr17_11403620     AOna    A    C        0      0        2 
  17  chr17_11403620     ASom    A    C        0      0        2 
  17  chr17_11403620     HCab    A    C        1      2        2 
  17  chr17_11403620     HPrz    A    C        1      2        2 
  17  chr17_11403620     ZBoe    A    C        0      0        2 
  17  chr17_11403620     ZGre    A    C        0      0        2 
  17  chr17_11403620     ZHar    A    C        0      0        2 
  17  chr17_11403620   Sample    A    C        0      0        2 
  17  chr17_11413705     AAsi    G    C        0      0        2 
  17  chr17_11413705     AKia    G    C        1      2        2 
  17  chr17_11413705     AOna    G    C        0      0        2 
  17  chr17_11413705     ASom    G    C        0      0        2 
  17  chr17_11413705     HCab    G    C        0      0        2 
  17  chr17_11413705     HPrz    G    C        0      0        2 
  17  chr17_11413705     ZBoe    G    C        0      0        2 
  17  chr17_11413705     ZGre    G    C        0      0        2 
  17  chr17_11413705     ZHar    G    C        0      0        2 
  17  chr17_11413705   Sample    G    C        0      0        2 
  17  chr17_11426622     AAsi    G    C        0      0        2 
  17  chr17_11426622     AKia    G    C        0      0        2 
  17  chr17_11426622     AOna    G    C        0      0        2 
  17  chr17_11426622     ASom    G    C        0      0        2 
  17  chr17_11426622     HCab    G    C        0      0        2 
  17  chr17_11426622     HPrz    G    C        0      0        2 
  17  chr17_11426622     ZBoe    G    C      0.5      1        2 
  17  chr17_11426622     ZGre    G    C        0      0        2 
  17  chr17_11426622     ZHar    G    C        0      0        2 
  17  chr17_11426622   Sample    G    C        0      0        2 
  17  chr17_11437934     AAsi    C    A        0      0        2 
  17  chr17_11437934     AKia    C    A        0      0        2 
  17  chr17_11437934     AOna    C    A        0      0        2 
  17  chr17_11437934     ASom    C    A        0      0        2 
  17  chr17_11437934     HCab    C    A        0      0        2 
  17  chr17_11437934     HPrz    C    A        0      0        2 
  17  chr17_11437934     ZBoe    C    A        1      2        2 
  17  chr17_11437934     ZGre    C    A        0      0        2 
  17  chr17_11437934     ZHar    C    A        0      0        2 
  17  chr17_11437934   Sample    C    A        0      0        2 
  17  chr17_11463945     AAsi    C    G        0      0        2 
  17  chr17_11463945     AKia    C    G        0      0        2 
  17  chr17_11463945     AOna    C    G        0      0        2 
  17  chr17_11463945     ASom    C    G        0      0        2 
  17  chr17_11463945     HCab    C    G        0      0        2 
  17  chr17_11463945     HPrz    C    G        0      0        2 
  17  chr17_11463945     ZBoe    C    G      0.5      1        2 
  17  chr17_11463945     ZGre    C    G        0      0        2 
  17  chr17_11463945     ZHar    C    G        0      0        2 
  17  chr17_11463945   Sample    C    G        0      0        2 
  17  chr17_11476724     AAsi    G    C        0      0        2 
  17  chr17_11476724     AKia    G    C        0      0        2 
  17  chr17_11476724     AOna    G    C        0      0        2 
  17  chr17_11476724     ASom    G    C        0      0        2 
  17  chr17_11476724     HCab    G    C        0      0        2 
  17  chr17_11476724     HPrz    G    C        0      0        2 
  17  chr17_11476724     ZBoe    G    C      0.5      1        2 
  17  chr17_11476724     ZGre    G    C        0      0        2 
  17  chr17_11476724     ZHar    G    C        0      0        2 
  17  chr17_11476724   Sample    G    C        0      0        2 
  17  chr17_11478931     AAsi    C    A        0      0        2 
  17  chr17_11478931     AKia    C    A        0      0        2 
  17  chr17_11478931     AOna    C    A        0      0        2 
  17  chr17_11478931     ASom    C    A        1      2        2 
  17  chr17_11478931     HCab    C    A        0      0        2 
  17  chr17_11478931     HPrz    C    A        0      0        2 
  17  chr17_11478931     ZBoe    C    A        0      0        2 
  17  chr17_11478931     ZGre    C    A        0      0        2 
  17  chr17_11478931     ZHar    C    A        0      0        2 
  17  chr17_11478931   Sample    C    A        0      0        2 
  17  chr17_11485313     AAsi    C    A        0      0        2 
  17  chr17_11485313     AKia    C    A        0      0        2 
  17  chr17_11485313     AOna    C    A        0      0        2 
  17  chr17_11485313     ASom    C    A        0      0        2 
  17  chr17_11485313     HCab    C    A        0      0        2 
  17  chr17_11485313     HPrz    C    A        0      0        2 
  17  chr17_11485313     ZBoe    C    A      0.5      1        2 
  17  chr17_11485313     ZGre    C    A        0      0        2 
  17  chr17_11485313     ZHar    C    A        0      0        2 
  17  chr17_11485313   Sample    C    A        0      0        2 
  17  chr17_11490106     AAsi    T    A        1      2        2 
  17  chr17_11490106     AKia    T    A        1      2        2 
  17  chr17_11490106     AOna    T    A        1      2        2 
  17  chr17_11490106     ASom    T    A        1      2        2 
  17  chr17_11490106     HCab    T    A        0      0        2 
  17  chr17_11490106     HPrz    T    A        0      0        2 
  17  chr17_11490106     ZBoe    T    A        0      0        2 
  17  chr17_11490106     ZGre    T    A        0      0        2 
  17  chr17_11490106     ZHar    T    A        0      0        2 
  17  chr17_11490106   Sample    T    A        1      2        2 
  17  chr17_11541424     AAsi    G    T        0      0        2 
  17  chr17_11541424     AKia    G    T        0      0        2 
  17  chr17_11541424     AOna    G    T        0      0        2 
  17  chr17_11541424     ASom    G    T        0      0        2 
  17  chr17_11541424     HCab    G    T        1      2        2 
  17  chr17_11541424     HPrz    G    T        1      2        2 
  17  chr17_11541424     ZBoe    G    T        0      0        2 
  17  chr17_11541424     ZGre    G    T        0      0        2 
  17  chr17_11541424     ZHar    G    T        0      0        2 
  17  chr17_11541424   Sample    G    T        0      0        2 
  17  chr17_11542897     AAsi    G    T        0      0        2 
  17  chr17_11542897     AKia    G    T        0      0        2 
  17  chr17_11542897     AOna    G    T        1      2        2 
  17  chr17_11542897     ASom    G    T        0      0        2 
  17  chr17_11542897     HCab    G    T        0      0        2 
  17  chr17_11542897     HPrz    G    T        0      0        2 
  17  chr17_11542897     ZBoe    G    T        0      0        2 
  17  chr17_11542897     ZGre    G    T        0      0        2 
  17  chr17_11542897     ZHar    G    T        0      0        2 
  17  chr17_11542897   Sample    G    T        0      0        2 
  17  chr17_11543798     AAsi    T    A        0      0        2 
  17  chr17_11543798     AKia    T    A        0      0        2 
  17  chr17_11543798     AOna    T    A        0      0        2 
  17  chr17_11543798     ASom    T    A        0      0        2 
  17  chr17_11543798     HCab    T    A        1      2        2 
  17  chr17_11543798     HPrz    T    A        1      2        2 
  17  chr17_11543798     ZBoe    T    A        0      0        2 
  17  chr17_11543798     ZGre    T    A        0      0        2 
  17  chr17_11543798     ZHar    T    A        0      0        2 
  17  chr17_11543798   Sample    T    A        0      0        2 
  17  chr17_11549546     AAsi    G    C        0      0        2 
  17  chr17_11549546     AKia    G    C        0      0        2 
  17  chr17_11549546     AOna    G    C        0      0        2 
  17  chr17_11549546     ASom    G    C        0      0        2 
  17  chr17_11549546     HCab    G    C        0      0        2 
  17  chr17_11549546     HPrz    G    C        0      0        2 
  17  chr17_11549546     ZBoe    G    C        0      0        2 
  17  chr17_11549546     ZGre    G    C      0.5      1        2 
  17  chr17_11549546     ZHar    G    C        0      0        2 
  17  chr17_11549546   Sample    G    C        0      0        2 
  17  chr17_11562043     AAsi    G    C        0      0        2 
  17  chr17_11562043     AKia    G    C        0      0        2 
  17  chr17_11562043     AOna    G    C        0      0        2 
  17  chr17_11562043     ASom    G    C        0      0        2 
  17  chr17_11562043     HCab    G    C        1      2        2 
  17  chr17_11562043     HPrz    G    C        1      2        2 
  17  chr17_11562043     ZBoe    G    C        0      0        2 
  17  chr17_11562043     ZGre    G    C        0      0        2 
  17  chr17_11562043     ZHar    G    C        0      0        2 
  17  chr17_11562043   Sample    G    C        0      0        2 
  17  chr17_11571849     AAsi    T    G      0.5      1        2 
  17  chr17_11571849     AKia    T    G        0      0        2 
  17  chr17_11571849     AOna    T    G        0      0        2 
  17  chr17_11571849     ASom    T    G        0      0        2 
  17  chr17_11571849     HCab    T    G        0      0        2 
  17  chr17_11571849     HPrz    T    G        0      0        2 
  17  chr17_11571849     ZBoe    T    G        0      0        2 
  17  chr17_11571849     ZGre    T    G        0      0        2 
  17  chr17_11571849     ZHar    T    G        0      0        2 
  17  chr17_11571849   Sample    T    G        0      0        2 
  17  chr17_11586338     AAsi    G    C        0      0        2 
  17  chr17_11586338     AKia    G    C        0      0        2 
  17  chr17_11586338     AOna    G    C      0.5      1        2 
  17  chr17_11586338     ASom    G    C        0      0        2 
  17  chr17_11586338     HCab    G    C        0      0        2 
  17  chr17_11586338     HPrz    G    C        0      0        2 
  17  chr17_11586338     ZBoe    G    C        0      0        2 
  17  chr17_11586338     ZGre    G    C        0      0        2 
  17  chr17_11586338     ZHar    G    C        0      0        2 
  17  chr17_11586338   Sample    G    C        0      0        2 
  17  chr17_11603829     AAsi    G    T        0      0        2 
  17  chr17_11603829     AKia    G    T        0      0        2 
  17  chr17_11603829     AOna    G    T        0      0        2 
  17  chr17_11603829     ASom    G    T        0      0        2 
  17  chr17_11603829     HCab    G    T        0      0        2 
  17  chr17_11603829     HPrz    G    T        0      0        2 
  17  chr17_11603829     ZBoe    G    T        0      0        2 
  17  chr17_11603829     ZGre    G    T      0.5      1        2 
  17  chr17_11603829     ZHar    G    T        0      0        2 
  17  chr17_11603829   Sample    G    T        0      0        2 
  17  chr17_11614780     AAsi    C    A        0      0        2 
  17  chr17_11614780     AKia    C    A        0      0        2 
  17  chr17_11614780     AOna    C    A        1      2        2 
  17  chr17_11614780     ASom    C    A        0      0        2 
  17  chr17_11614780     HCab    C    A        0      0        2 
  17  chr17_11614780     HPrz    C    A        0      0        2 
  17  chr17_11614780     ZBoe    C    A        0      0        2 
  17  chr17_11614780     ZGre    C    A        0      0        2 
  17  chr17_11614780     ZHar    C    A        0      0        2 
  17  chr17_11614780   Sample    C    A        0      0        2 
  17  chr17_11625463     AAsi    A    C        0      0        2 
  17  chr17_11625463     AKia    A    C        0      0        2 
  17  chr17_11625463     AOna    A    C        0      0        2 
  17  chr17_11625463     ASom    A    C        0      0        2 
  17  chr17_11625463     HCab    A    C        0      0        2 
  17  chr17_11625463     HPrz    A    C        0      0        2 
  17  chr17_11625463     ZBoe    A    C        0      0        2 
  17  chr17_11625463     ZGre    A    C      0.5      1        2 
  17  chr17_11625463     ZHar    A    C        0      0        2 
  17  chr17_11625463   Sample    A    C        0      0        2 
  17  chr17_11634621     AAsi    G    C        0      0        2 
  17  chr17_11634621     AKia    G    C        0      0        2 
  17  chr17_11634621     AOna    G    C        0      0        2 
  17  chr17_11634621     ASom    G    C        0      0        2 
  17  chr17_11634621     HCab    G    C        1      2        2 
  17  chr17_11634621     HPrz    G    C        1      2        2 
  17  chr17_11634621     ZBoe    G    C        0      0        2 
  17  chr17_11634621     ZGre    G    C        0      0        2 
  17  chr17_11634621     ZHar    G    C        0      0        2 
  17  chr17_11634621   Sample    G    C        0      0        2 
  17  chr17_11644787     AAsi    C    A        0      0        2 
  17  chr17_11644787     AKia    C    A        0      0        2 
  17  chr17_11644787     AOna    C    A        0      0        2 
  17  chr17_11644787     ASom    C    A        0      0        2 
  17  chr17_11644787     HCab    C    A        0      0        2 
  17  chr17_11644787     HPrz    C    A        0      0        2 
  17  chr17_11644787     ZBoe    C    A      0.5      1        2 
  17  chr17_11644787     ZGre    C    A        0      0        2 
  17  chr17_11644787     ZHar    C    A        0      0        2 
  17  chr17_11644787   Sample    C    A        0      0        2 
  17  chr17_11655290     AAsi    C    A        0      0        2 
  17  chr17_11655290     AKia    C    A        0      0        2 
  17  chr17_11655290     AOna    C    A        0      0        2 
  17  chr17_11655290     ASom    C    A      0.5      1        2 
  17  chr17_11655290     HCab    C    A        0      0        2 
  17  chr17_11655290     HPrz    C    A        0      0        2 
  17  chr17_11655290     ZBoe    C    A        0      0        2 
  17  chr17_11655290     ZGre    C    A        0      0        2 
  17  chr17_11655290     ZHar    C    A        0      0        2 
  17  chr17_11655290   Sample    C    A        0      0        2 
  17  chr17_11658955     AAsi    T    G      0.5      1        2 
  17  chr17_11658955     AKia    T    G        0      0        2 
  17  chr17_11658955     AOna    T    G        0      0        2 
  17  chr17_11658955     ASom    T    G        0      0        2 
  17  chr17_11658955     HCab    T    G        0      0        2 
  17  chr17_11658955     HPrz    T    G        0      0        2 
  17  chr17_11658955     ZBoe    T    G        0      0        2 
  17  chr17_11658955     ZGre    T    G        0      0        2 
  17  chr17_11658955     ZHar    T    G        0      0        2 
  17  chr17_11658955   Sample    T    G        0      0        2 
  17  chr17_11674325     AAsi    G    T        0      0        2 
  17  chr17_11674325     AKia    G    T        0      0        2 
  17  chr17_11674325     AOna    G    T        0      0        2 
  17  chr17_11674325     ASom    G    T        0      0        2 
  17  chr17_11674325     HCab    G    T        0      0        2 
  17  chr17_11674325     HPrz    G    T        0      0        2 
  17  chr17_11674325     ZBoe    G    T        0      0        2 
  17  chr17_11674325     ZGre    G    T        0      0        2 
  17  chr17_11674325     ZHar    G    T        1      2        2 
  17  chr17_11674325   Sample    G    T        0      0        2 
  17  chr17_11693894     AAsi    G    T        0      0        2 
  17  chr17_11693894     AKia    G    T        0      0        2 
  17  chr17_11693894     AOna    G    T        0      0        2 
  17  chr17_11693894     ASom    G    T        0      0        2 
  17  chr17_11693894     HCab    G    T        0      0        2 
  17  chr17_11693894     HPrz    G    T        0      0        2 
  17  chr17_11693894     ZBoe    G    T        0      0        2 
  17  chr17_11693894     ZGre    G    T      0.5      1        2 
  17  chr17_11693894     ZHar    G    T        0      0        2 
  17  chr17_11693894   Sample    G    T        0      0        2 
  17  chr17_11714179     AAsi    T    G        0      0        2 
  17  chr17_11714179     AKia    T    G        0      0        2 
  17  chr17_11714179     AOna    T    G        0      0        2 
  17  chr17_11714179     ASom    T    G        0      0        2 
  17  chr17_11714179     HCab    T    G        0      0        2 
  17  chr17_11714179     HPrz    T    G        0      0        2 
  17  chr17_11714179     ZBoe    T    G      0.5      1        2 
  17  chr17_11714179     ZGre    T    G        0      0        2 
  17  chr17_11714179     ZHar    T    G        0      0        2 
  17  chr17_11714179   Sample    T    G        0      0        2 
  17  chr17_11746343     AAsi    T    G        0      0        2 
  17  chr17_11746343     AKia    T    G        1      2        2 
  17  chr17_11746343     AOna    T    G        0      0        2 
  17  chr17_11746343     ASom    T    G        0      0        2 
  17  chr17_11746343     HCab    T    G        0      0        2 
  17  chr17_11746343     HPrz    T    G        0      0        2 
  17  chr17_11746343     ZBoe    T    G        0      0        2 
  17  chr17_11746343     ZGre    T    G        0      0        2 
  17  chr17_11746343     ZHar    T    G        0      0        2 
  17  chr17_11746343   Sample    T    G        0      0        2 
  17  chr17_11764225     AAsi    G    T        0      0        2 
  17  chr17_11764225     AKia    G    T        0      0        2 
  17  chr17_11764225     AOna    G    T        0      0        2 
  17  chr17_11764225     ASom    G    T        0      0        2 
  17  chr17_11764225     HCab    G    T        1      2        2 
  17  chr17_11764225     HPrz    G    T        1      2        2 
  17  chr17_11764225     ZBoe    G    T        0      0        2 
  17  chr17_11764225     ZGre    G    T        0      0        2 
  17  chr17_11764225     ZHar    G    T        0      0        2 
  17  chr17_11764225   Sample    G    T        0      0        2 
  17  chr17_11782527     AAsi    T    G        0      0        2 
  17  chr17_11782527     AKia    T    G        0      0        2 
  17  chr17_11782527     AOna    T    G        0      0        2 
  17  chr17_11782527     ASom    T    G        0      0        2 
  17  chr17_11782527     HCab    T    G        0      0        2 
  17  chr17_11782527     HPrz    T    G        0      0        2 
  17  chr17_11782527     ZBoe    T    G        0      0        2 
  17  chr17_11782527     ZGre    T    G        0      0        2 
  17  chr17_11782527     ZHar    T    G        1      2        2 
  17  chr17_11782527   Sample    T    G        0      0        2 
  17  chr17_11832989     AAsi    A    C        0      0        2 
  17  chr17_11832989     AKia    A    C        1      2        2 
  17  chr17_11832989     AOna    A    C        0      0        2 
  17  chr17_11832989     ASom    A    C        0      0        2 
  17  chr17_11832989     HCab    A    C        0      0        2 
  17  chr17_11832989     HPrz    A    C        0      0        2 
  17  chr17_11832989     ZBoe    A    C        0      0        2 
  17  chr17_11832989     ZGre    A    C        0      0        2 
  17  chr17_11832989     ZHar    A    C        0      0        2 
  17  chr17_11832989   Sample    A    C        0      0        2 
  17  chr17_11839932     AAsi    A    C        0      0        2 
  17  chr17_11839932     AKia    A    C        0      0        2 
  17  chr17_11839932     AOna    A    C        0      0        2 
  17  chr17_11839932     ASom    A    C        0      0        2 
  17  chr17_11839932     HCab    A    C        1      2        2 
  17  chr17_11839932     HPrz    A    C        0      0        2 
  17  chr17_11839932     ZBoe    A    C        0      0        2 
  17  chr17_11839932     ZGre    A    C        0      0        2 
  17  chr17_11839932     ZHar    A    C        0      0        2 
  17  chr17_11839932   Sample    A    C        0      0        2 
  17  chr17_11943103     AAsi    G    T        0      0        2 
  17  chr17_11943103     AKia    G    T        0      0        2 
  17  chr17_11943103     AOna    G    T        0      0        2 
  17  chr17_11943103     ASom    G    T      0.5      1        2 
  17  chr17_11943103     HCab    G    T        0      0        2 
  17  chr17_11943103     HPrz    G    T        0      0        2 
  17  chr17_11943103     ZBoe    G    T        0      0        2 
  17  chr17_11943103     ZGre    G    T        0      0        2 
  17  chr17_11943103     ZHar    G    T        0      0        2 
  17  chr17_11943103   Sample    G    T        0      0        2 
  17  chr17_11945725     AAsi    C    G        0      0        2 
  17  chr17_11945725     AKia    C    G        0      0        2 
  17  chr17_11945725     AOna    C    G        0      0        2 
  17  chr17_11945725     ASom    C    G        0      0        2 
  17  chr17_11945725     HCab    C    G        0      0        2 
  17  chr17_11945725     HPrz    C    G        0      0        2 
  17  chr17_11945725     ZBoe    C    G        1      2        2 
  17  chr17_11945725     ZGre    C    G        0      0        2 
  17  chr17_11945725     ZHar    C    G        0      0        2 
  17  chr17_11945725   Sample    C    G        0      0        2 
  17  chr17_11965829     AAsi    C    G        0      0        2 
  17  chr17_11965829     AKia    C    G        0      0        2 
  17  chr17_11965829     AOna    C    G        0      0        2 
  17  chr17_11965829     ASom    C    G        0      0        2 
  17  chr17_11965829     HCab    C    G        0      0        2 
  17  chr17_11965829     HPrz    C    G        0      0        2 
  17  chr17_11965829     ZBoe    C    G        0      0        2 
  17  chr17_11965829     ZGre    C    G        0      0        2 
  17  chr17_11965829     ZHar    C    G      0.5      1        2 
  17  chr17_11965829   Sample    C    G        0      0        2 
  17  chr17_11972494     AAsi    C    G        0      0        2 
  17  chr17_11972494     AKia    C    G        0      0        2 
  17  chr17_11972494     AOna    C    G        0      0        2 
  17  chr17_11972494     ASom    C    G        0      0        2 
  17  chr17_11972494     HCab    C    G        0      0        2 
  17  chr17_11972494     HPrz    C    G        0      0        2 
  17  chr17_11972494     ZBoe    C    G        0      0        2 
  17  chr17_11972494     ZGre    C    G        1      2        2 
  17  chr17_11972494     ZHar    C    G        0      0        2 
  17  chr17_11972494   Sample    C    G        0      0        2 
  17  chr17_11981459     AAsi    G    C        0      0        2 
  17  chr17_11981459     AKia    G    C        0      0        2 
  17  chr17_11981459     AOna    G    C        0      0        2 
  17  chr17_11981459     ASom    G    C        0      0        2 
  17  chr17_11981459     HCab    G    C        1      2        2 
  17  chr17_11981459     HPrz    G    C        1      2        2 
  17  chr17_11981459     ZBoe    G    C        0      0        2 
  17  chr17_11981459     ZGre    G    C        0      0        2 
  17  chr17_11981459     ZHar    G    C        0      0        2 
  17  chr17_11981459   Sample    G    C        0      0        2 
  17  chr17_12046725     AAsi    T    G        0      0        2 
  17  chr17_12046725     AKia    T    G        1      2        2 
  17  chr17_12046725     AOna    T    G        0      0        2 
  17  chr17_12046725     ASom    T    G        0      0        2 
  17  chr17_12046725     HCab    T    G        0      0        2 
  17  chr17_12046725     HPrz    T    G        0      0        2 
  17  chr17_12046725     ZBoe    T    G        1      2        2 
  17  chr17_12046725     ZGre    T    G        1      2        2 
  17  chr17_12046725     ZHar    T    G        1      2        2 
  17  chr17_12046725   Sample    T    G        0      0        2 
  17  chr17_12051464     AAsi    G    C      0.5      1        2 
  17  chr17_12051464     AKia    G    C        0      0        2 
  17  chr17_12051464     AOna    G    C        0      0        2 
  17  chr17_12051464     ASom    G    C        1      2        2 
  17  chr17_12051464     HCab    G    C        0      0        2 
  17  chr17_12051464     HPrz    G    C        0      0        2 
  17  chr17_12051464     ZBoe    G    C        0      0        2 
  17  chr17_12051464     ZGre    G    C        0      0        2 
  17  chr17_12051464     ZHar    G    C        0      0        2 
  17  chr17_12051464   Sample    G    C        1      2        2 
  17  chr17_12053329     AAsi    T    A        0      0        2 
  17  chr17_12053329     AKia    T    A        0      0        2 
  17  chr17_12053329     AOna    T    A        0      0        2 
  17  chr17_12053329     ASom    T    A        0      0        2 
  17  chr17_12053329     HCab    T    A        0      0        2 
  17  chr17_12053329     HPrz    T    A        0      0        2 
  17  chr17_12053329     ZBoe    T    A        0      0        2 
  17  chr17_12053329     ZGre    T    A        0      0        2 
  17  chr17_12053329     ZHar    T    A        1      2        2 
  17  chr17_12053329   Sample    T    A        0      0        2 
  17  chr17_12072923     AAsi    C    G        0      0        2 
  17  chr17_12072923     AKia    C    G        0      0        2 
  17  chr17_12072923     AOna    C    G        0      0        2 
  17  chr17_12072923     ASom    C    G        0      0        2 
  17  chr17_12072923     HCab    C    G        1      2        2 
  17  chr17_12072923     HPrz    C    G        1      2        2 
  17  chr17_12072923     ZBoe    C    G        0      0        2 
  17  chr17_12072923     ZGre    C    G        0      0        2 
  17  chr17_12072923     ZHar    C    G        0      0        2 
  17  chr17_12072923   Sample    C    G        0      0        2 
  17  chr17_12072966     AAsi    C    G        0      0        2 
  17  chr17_12072966     AKia    C    G        0      0        2 
  17  chr17_12072966     AOna    C    G        0      0        2 
  17  chr17_12072966     ASom    C    G        0      0        2 
  17  chr17_12072966     HCab    C    G        0      0        2 
  17  chr17_12072966     HPrz    C    G        0      0        2 
  17  chr17_12072966     ZBoe    C    G      0.5      1        2 
  17  chr17_12072966     ZGre    C    G        0      0        2 
  17  chr17_12072966     ZHar    C    G        0      0        2 
  17  chr17_12072966   Sample    C    G        0      0        2 
  17  chr17_12091864     AAsi    G    T        1      2        2 
  17  chr17_12091864     AKia    G    T        0      0        2 
  17  chr17_12091864     AOna    G    T        0      0        2 
  17  chr17_12091864     ASom    G    T      0.5      1        2 
  17  chr17_12091864     HCab    G    T        0      0        2 
  17  chr17_12091864     HPrz    G    T        0      0        2 
  17  chr17_12091864     ZBoe    G    T        0      0        2 
  17  chr17_12091864     ZGre    G    T        0      0        2 
  17  chr17_12091864     ZHar    G    T        0      0        2 
  17  chr17_12091864   Sample    G    T        1      2        2 
  17  chr17_12095429     AAsi    A    C        0      0        2 
  17  chr17_12095429     AKia    A    C        0      0        2 
  17  chr17_12095429     AOna    A    C        0      0        2 
  17  chr17_12095429     ASom    A    C        0      0        2 
  17  chr17_12095429     HCab    A    C        0      0        2 
  17  chr17_12095429     HPrz    A    C        0      0        2 
  17  chr17_12095429     ZBoe    A    C      0.5      1        2 
  17  chr17_12095429     ZGre    A    C        0      0        2 
  17  chr17_12095429     ZHar    A    C        0      0        2 
  17  chr17_12095429   Sample    A    C        0      0        2 
  17  chr17_12112494     AAsi    T    G        0      0        2 
  17  chr17_12112494     AKia    T    G        0      0        2 
  17  chr17_12112494     AOna    T    G        0      0        2 
  17  chr17_12112494     ASom    T    G        0      0        2 
  17  chr17_12112494     HCab    T    G        1      2        2 
  17  chr17_12112494     HPrz    T    G        1      2        2 
  17  chr17_12112494     ZBoe    T    G        0      0        2 
  17  chr17_12112494     ZGre    T    G        0      0        2 
  17  chr17_12112494     ZHar    T    G        0      0        2 
  17  chr17_12112494   Sample    T    G        0      0        2 
  17  chr17_12122103     AAsi    C    A        0      0        2 
  17  chr17_12122103     AKia    C    A        0      0        2 
  17  chr17_12122103     AOna    C    A        0      0        2 
  17  chr17_12122103     ASom    C    A        0      0        2 
  17  chr17_12122103     HCab    C    A        0      0        2 
  17  chr17_12122103     HPrz    C    A        0      0        2 
  17  chr17_12122103     ZBoe    C    A      0.5      1        2 
  17  chr17_12122103     ZGre    C    A        0      0        2 
  17  chr17_12122103     ZHar    C    A        0      0        2 
  17  chr17_12122103   Sample    C    A        0      0        2 
  17  chr17_12162355     AAsi    A    C        0      0        2 
  17  chr17_12162355     AKia    A    C        0      0        2 
  17  chr17_12162355     AOna    A    C        0      0        2 
  17  chr17_12162355     ASom    A    C        0      0        2 
  17  chr17_12162355     HCab    A    C        0      0        2 
  17  chr17_12162355     HPrz    A    C        0      0        2 
  17  chr17_12162355     ZBoe    A    C      0.5      1        2 
  17  chr17_12162355     ZGre    A    C        0      0        2 
  17  chr17_12162355     ZHar    A    C        0      0        2 
  17  chr17_12162355   Sample    A    C        0      0        2 
  17  chr17_12165998     AAsi    T    A        0      0        2 
  17  chr17_12165998     AKia    T    A        0      0        2 
  17  chr17_12165998     AOna    T    A        0      0        2 
  17  chr17_12165998     ASom    T    A        0      0        2 
  17  chr17_12165998     HCab    T    A        1      2        2 
  17  chr17_12165998     HPrz    T    A        1      2        2 
  17  chr17_12165998     ZBoe    T    A        0      0        2 
  17  chr17_12165998     ZGre    T    A        0      0        2 
  17  chr17_12165998     ZHar    T    A        0      0        2 
  17  chr17_12165998   Sample    T    A        0      0        2 
  17  chr17_12184917     AAsi    A    C        0      0        2 
  17  chr17_12184917     AKia    A    C        0      0        2 
  17  chr17_12184917     AOna    A    C        1      2        2 
  17  chr17_12184917     ASom    A    C        0      0        2 
  17  chr17_12184917     HCab    A    C        0      0        2 
  17  chr17_12184917     HPrz    A    C        0      0        2 
  17  chr17_12184917     ZBoe    A    C        0      0        2 
  17  chr17_12184917     ZGre    A    C        0      0        2 
  17  chr17_12184917     ZHar    A    C        0      0        2 
  17  chr17_12184917   Sample    A    C        0      0        2 
  17  chr17_12193259     AAsi    C    A        0      0        2 
  17  chr17_12193259     AKia    C    A        0      0        2 
  17  chr17_12193259     AOna    C    A        0      0        2 
  17  chr17_12193259     ASom    C    A        0      0        2 
  17  chr17_12193259     HCab    C    A        0      0        2 
  17  chr17_12193259     HPrz    C    A        0      0        2 
  17  chr17_12193259     ZBoe    C    A        0      0        2 
  17  chr17_12193259     ZGre    C    A        0      0        2 
  17  chr17_12193259     ZHar    C    A        1      2        2 
  17  chr17_12193259   Sample    C    A        0      0        2 
  17  chr17_12219616     AAsi    G    C        0      0        2 
  17  chr17_12219616     AKia    G    C        0      0        2 
  17  chr17_12219616     AOna    G    C      0.5      1        2 
  17  chr17_12219616     ASom    G    C        0      0        2 
  17  chr17_12219616     HCab    G    C        0      0        2 
  17  chr17_12219616     HPrz    G    C        0      0        2 
  17  chr17_12219616     ZBoe    G    C        0      0        2 
  17  chr17_12219616     ZGre    G    C        0      0        2 
  17  chr17_12219616     ZHar    G    C        0      0        2 
  17  chr17_12219616   Sample    G    C        0      0        2 
  17  chr17_12239413     AAsi    C    A        0      0        2 
  17  chr17_12239413     AKia    C    A        1      2        2 
  17  chr17_12239413     AOna    C    A      0.5      1        2 
  17  chr17_12239413     ASom    C    A        0      0        2 
  17  chr17_12239413     HCab    C    A        0      0        2 
  17  chr17_12239413     HPrz    C    A        0      0        2 
  17  chr17_12239413     ZBoe    C    A        0      0        2 
  17  chr17_12239413     ZGre    C    A        0      0        2 
  17  chr17_12239413     ZHar    C    A        0      0        2 
  17  chr17_12239413   Sample    C    A        0      0        2 
  17  chr17_12261754     AAsi    A    C        0      0        2 
  17  chr17_12261754     AKia    A    C        0      0        2 
  17  chr17_12261754     AOna    A    C        0      0        2 
  17  chr17_12261754     ASom    A    C        0      0        2 
  17  chr17_12261754     HCab    A    C        0      0        2 
  17  chr17_12261754     HPrz    A    C        0      0        2 
  17  chr17_12261754     ZBoe    A    C        0      0        2 
  17  chr17_12261754     ZGre    A    C      0.5      1        2 
  17  chr17_12261754     ZHar    A    C        0      0        2 
  17  chr17_12261754   Sample    A    C        0      0        2 
  17  chr17_12262292     AAsi    G    C        0      0        2 
  17  chr17_12262292     AKia    G    C        0      0        2 
  17  chr17_12262292     AOna    G    C        0      0        2 
  17  chr17_12262292     ASom    G    C        0      0        2 
  17  chr17_12262292     HCab    G    C        1      2        2 
  17  chr17_12262292     HPrz    G    C        1      2        2 
  17  chr17_12262292     ZBoe    G    C        0      0        2 
  17  chr17_12262292     ZGre    G    C        0      0        2 
  17  chr17_12262292     ZHar    G    C        0      0        2 
  17  chr17_12262292   Sample    G    C        0      0        2 
  17  chr17_12284418     AAsi    A    T        0      0        2 
  17  chr17_12284418     AKia    A    T        0      0        2 
  17  chr17_12284418     AOna    A    T        0      0        2 
  17  chr17_12284418     ASom    A    T        0      0        2 
  17  chr17_12284418     HCab    A    T        1      2        2 
  17  chr17_12284418     HPrz    A    T        1      2        2 
  17  chr17_12284418     ZBoe    A    T        0      0        2 
  17  chr17_12284418     ZGre    A    T        0      0        2 
  17  chr17_12284418     ZHar    A    T        0      0        2 
  17  chr17_12284418   Sample    A    T        0      0        2 
  17  chr17_12287570     AAsi    C    G        0      0        2 
  17  chr17_12287570     AKia    C    G        0      0        2 
  17  chr17_12287570     AOna    C    G        0      0        2 
  17  chr17_12287570     ASom    C    G        0      0        2 
  17  chr17_12287570     HCab    C    G      0.5      1        2 
  17  chr17_12287570     HPrz    C    G        1      2        2 
  17  chr17_12287570     ZBoe    C    G        0      0        2 
  17  chr17_12287570     ZGre    C    G        0      0        2 
  17  chr17_12287570     ZHar    C    G        0      0        2 
  17  chr17_12287570   Sample    C    G        0      0        2 
  17  chr17_12324643     AAsi    T    G        0      0        2 
  17  chr17_12324643     AKia    T    G        0      0        2 
  17  chr17_12324643     AOna    T    G        0      0        2 
  17  chr17_12324643     ASom    T    G        0      0        2 
  17  chr17_12324643     HCab    T    G        1      2        2 
  17  chr17_12324643     HPrz    T    G        1      2        2 
  17  chr17_12324643     ZBoe    T    G        0      0        2 
  17  chr17_12324643     ZGre    T    G        0      0        2 
  17  chr17_12324643     ZHar    T    G        0      0        2 
  17  chr17_12324643   Sample    T    G        0      0        2 
  17  chr17_12325261     AAsi    G    C        0      0        2 
  17  chr17_12325261     AKia    G    C        0      0        2 
  17  chr17_12325261     AOna    G    C        0      0        2 
  17  chr17_12325261     ASom    G    C        0      0        2 
  17  chr17_12325261     HCab    G    C        1      2        2 
  17  chr17_12325261     HPrz    G    C        1      2        2 
  17  chr17_12325261     ZBoe    G    C        0      0        2 
  17  chr17_12325261     ZGre    G    C        0      0        2 
  17  chr17_12325261     ZHar    G    C        0      0        2 
  17  chr17_12325261   Sample    G    C        0      0        2 
  17  chr17_12329041     AAsi    T    A        0      0        2 
  17  chr17_12329041     AKia    T    A        1      2        2 
  17  chr17_12329041     AOna    T    A        0      0        2 
  17  chr17_12329041     ASom    T    A        0      0        2 
  17  chr17_12329041     HCab    T    A        0      0        2 
  17  chr17_12329041     HPrz    T    A        0      0        2 
  17  chr17_12329041     ZBoe    T    A        0      0        2 
  17  chr17_12329041     ZGre    T    A        0      0        2 
  17  chr17_12329041     ZHar    T    A        0      0        2 
  17  chr17_12329041   Sample    T    A        0      0        2 
  17  chr17_12339144     AAsi    G    C        0      0        2 
  17  chr17_12339144     AKia    G    C      0.5      1        2 
  17  chr17_12339144     AOna    G    C        0      0        2 
  17  chr17_12339144     ASom    G    C        0      0        2 
  17  chr17_12339144     HCab    G    C        0      0        2 
  17  chr17_12339144     HPrz    G    C        0      0        2 
  17  chr17_12339144     ZBoe    G    C        0      0        2 
  17  chr17_12339144     ZGre    G    C        0      0        2 
  17  chr17_12339144     ZHar    G    C        0      0        2 
  17  chr17_12339144   Sample    G    C        0      0        2 
  17  chr17_12341723     AAsi    C    G        0      0        2 
  17  chr17_12341723     AKia    C    G        0      0        2 
  17  chr17_12341723     AOna    C    G        0      0        2 
  17  chr17_12341723     ASom    C    G        0      0        2 
  17  chr17_12341723     HCab    C    G        1      2        2 
  17  chr17_12341723     HPrz    C    G        1      2        2 
  17  chr17_12341723     ZBoe    C    G        0      0        2 
  17  chr17_12341723     ZGre    C    G        0      0        2 
  17  chr17_12341723     ZHar    C    G        0      0        2 
  17  chr17_12341723   Sample    C    G        0      0        2 
  17  chr17_12346269     AAsi    G    T        0      0        2 
  17  chr17_12346269     AKia    G    T        0      0        2 
  17  chr17_12346269     AOna    G    T        0      0        2 
  17  chr17_12346269     ASom    G    T        0      0        2 
  17  chr17_12346269     HCab    G    T        1      2        2 
  17  chr17_12346269     HPrz    G    T        1      2        2 
  17  chr17_12346269     ZBoe    G    T        0      0        2 
  17  chr17_12346269     ZGre    G    T        0      0        2 
  17  chr17_12346269     ZHar    G    T        0      0        2 
  17  chr17_12346269   Sample    G    T        0      0        2 
  17  chr17_12351492     AAsi    C    A        0      0        2 
  17  chr17_12351492     AKia    C    A        0      0        2 
  17  chr17_12351492     AOna    C    A        0      0        2 
  17  chr17_12351492     ASom    C    A        0      0        2 
  17  chr17_12351492     HCab    C    A      0.5      1        2 
  17  chr17_12351492     HPrz    C    A        0      0        2 
  17  chr17_12351492     ZBoe    C    A        0      0        2 
  17  chr17_12351492     ZGre    C    A        0      0        2 
  17  chr17_12351492     ZHar    C    A        0      0        2 
  17  chr17_12351492   Sample    C    A        0      0        2 
  17  chr17_12386271     AAsi    G    C        0      0        2 
  17  chr17_12386271     AKia    G    C        0      0        2 
  17  chr17_12386271     AOna    G    C        0      0        2 
  17  chr17_12386271     ASom    G    C        0      0        2 
  17  chr17_12386271     HCab    G    C        1      2        2 
  17  chr17_12386271     HPrz    G    C        1      2        2 
  17  chr17_12386271     ZBoe    G    C        0      0        2 
  17  chr17_12386271     ZGre    G    C        0      0        2 
  17  chr17_12386271     ZHar    G    C        0      0        2 
  17  chr17_12386271   Sample    G    C        0      0        2 
  17  chr17_12392441     AAsi    C    G        0      0        2 
  17  chr17_12392441     AKia    C    G        1      2        2 
  17  chr17_12392441     AOna    C    G      0.5      1        2 
  17  chr17_12392441     ASom    C    G        0      0        2 
  17  chr17_12392441     HCab    C    G        0      0        2 
  17  chr17_12392441     HPrz    C    G        0      0        2 
  17  chr17_12392441     ZBoe    C    G        0      0        2 
  17  chr17_12392441     ZGre    C    G        0      0        2 
  17  chr17_12392441     ZHar    C    G        0      0        2 
  17  chr17_12392441   Sample    C    G        0      0        2 
  17  chr17_12397511     AAsi    C    A        0      0        2 
  17  chr17_12397511     AKia    C    A        0      0        2 
  17  chr17_12397511     AOna    C    A        0      0        2 
  17  chr17_12397511     ASom    C    A        0      0        2 
  17  chr17_12397511     HCab    C    A        0      0        2 
  17  chr17_12397511     HPrz    C    A        0      0        2 
  17  chr17_12397511     ZBoe    C    A        0      0        2 
  17  chr17_12397511     ZGre    C    A        0      0        2 
  17  chr17_12397511     ZHar    C    A        1      2        2 
  17  chr17_12397511   Sample    C    A        0      0        2 
  17  chr17_12397541     AAsi    T    G        1      2        2 
  17  chr17_12397541     AKia    T    G        0      0        2 
  17  chr17_12397541     AOna    T    G        0      0        2 
  17  chr17_12397541     ASom    T    G        1      2        2 
  17  chr17_12397541     HCab    T    G        0      0        2 
  17  chr17_12397541     HPrz    T    G        0      0        2 
  17  chr17_12397541     ZBoe    T    G        0      0        2 
  17  chr17_12397541     ZGre    T    G        0      0        2 
  17  chr17_12397541     ZHar    T    G        0      0        2 
  17  chr17_12397541   Sample    T    G        1      2        2 
  17  chr17_12403950     AAsi    C    G      0.5      1        2 
  17  chr17_12403950     AKia    C    G        0      0        2 
  17  chr17_12403950     AOna    C    G        0      0        2 
  17  chr17_12403950     ASom    C    G        0      0        2 
  17  chr17_12403950     HCab    C    G        0      0        2 
  17  chr17_12403950     HPrz    C    G        0      0        2 
  17  chr17_12403950     ZBoe    C    G        0      0        2 
  17  chr17_12403950     ZGre    C    G        0      0        2 
  17  chr17_12403950     ZHar    C    G        0      0        2 
  17  chr17_12403950   Sample    C    G        0      0        2 
  17  chr17_12430184     AAsi    T    A        0      0        2 
  17  chr17_12430184     AKia    T    A      0.5      1        2 
  17  chr17_12430184     AOna    T    A        0      0        2 
  17  chr17_12430184     ASom    T    A        0      0        2 
  17  chr17_12430184     HCab    T    A        0      0        2 
  17  chr17_12430184     HPrz    T    A        0      0        2 
  17  chr17_12430184     ZBoe    T    A        0      0        2 
  17  chr17_12430184     ZGre    T    A        0      0        2 
  17  chr17_12430184     ZHar    T    A        0      0        2 
  17  chr17_12430184   Sample    T    A        0      0        2 
  17  chr17_12453728     AAsi    G    C        0      0        2 
  17  chr17_12453728     AKia    G    C        0      0        2 
  17  chr17_12453728     AOna    G    C        0      0        2 
  17  chr17_12453728     ASom    G    C        0      0        2 
  17  chr17_12453728     HCab    G    C      0.5      1        2 
  17  chr17_12453728     HPrz    G    C        0      0        2 
  17  chr17_12453728     ZBoe    G    C        0      0        2 
  17  chr17_12453728     ZGre    G    C        0      0        2 
  17  chr17_12453728     ZHar    G    C        0      0        2 
  17  chr17_12453728   Sample    G    C        0      0        2 
  17  chr17_12469651     AAsi    G    T        0      0        2 
  17  chr17_12469651     AKia    G    T        0      0        2 
  17  chr17_12469651     AOna    G    T        0      0        2 
  17  chr17_12469651     ASom    G    T        0      0        2 
  17  chr17_12469651     HCab    G    T        0      0        2 
  17  chr17_12469651     HPrz    G    T        0      0        2 
  17  chr17_12469651     ZBoe    G    T      0.5      1        2 
  17  chr17_12469651     ZGre    G    T        0      0        2 
  17  chr17_12469651     ZHar    G    T        0      0        2 
  17  chr17_12469651   Sample    G    T        0      0        2 
  17  chr17_12478946     AAsi    T    G        1      2        2 
  17  chr17_12478946     AKia    T    G        0      0        2 
  17  chr17_12478946     AOna    T    G        0      0        2 
  17  chr17_12478946     ASom    T    G        1      2        2 
  17  chr17_12478946     HCab    T    G        0      0        2 
  17  chr17_12478946     HPrz    T    G        0      0        2 
  17  chr17_12478946     ZBoe    T    G        0      0        2 
  17  chr17_12478946     ZGre    T    G        0      0        2 
  17  chr17_12478946     ZHar    T    G        0      0        2 
  17  chr17_12478946   Sample    T    G        1      2        2 
  17  chr17_12567749     AAsi    T    G        0      0        2 
  17  chr17_12567749     AKia    T    G        0      0        2 
  17  chr17_12567749     AOna    T    G        0      0        2 
  17  chr17_12567749     ASom    T    G        0      0        2 
  17  chr17_12567749     HCab    T    G        1      2        2 
  17  chr17_12567749     HPrz    T    G        1      2        2 
  17  chr17_12567749     ZBoe    T    G        0      0        2 
  17  chr17_12567749     ZGre    T    G        0      0        2 
  17  chr17_12567749     ZHar    T    G        0      0        2 
  17  chr17_12567749   Sample    T    G        0      0        2 
  17  chr17_12572748     AAsi    C    G        1      2        2 
  17  chr17_12572748     AKia    C    G        0      0        2 
  17  chr17_12572748     AOna    C    G        0      0        2 
  17  chr17_12572748     ASom    C    G        1      2        2 
  17  chr17_12572748     HCab    C    G        0      0        2 
  17  chr17_12572748     HPrz    C    G        0      0        2 
  17  chr17_12572748     ZBoe    C    G        0      0        2 
  17  chr17_12572748     ZGre    C    G        0      0        2 
  17  chr17_12572748     ZHar    C    G        0      0        2 
  17  chr17_12572748   Sample    C    G        1      2        2 
  17  chr17_12589019     AAsi    G    T        0      0        2 
  17  chr17_12589019     AKia    G    T        0      0        2 
  17  chr17_12589019     AOna    G    T        0      0        2 
  17  chr17_12589019     ASom    G    T        0      0        2 
  17  chr17_12589019     HCab    G    T        0      0        2 
  17  chr17_12589019     HPrz    G    T        0      0        2 
  17  chr17_12589019     ZBoe    G    T        0      0        2 
  17  chr17_12589019     ZGre    G    T        1      2        2 
  17  chr17_12589019     ZHar    G    T        0      0        2 
  17  chr17_12589019   Sample    G    T        0      0        2 
  17  chr17_12602755     AAsi    C    G        0      0        2 
  17  chr17_12602755     AKia    C    G        0      0        2 
  17  chr17_12602755     AOna    C    G        0      0        2 
  17  chr17_12602755     ASom    C    G        0      0        2 
  17  chr17_12602755     HCab    C    G        0      0        2 
  17  chr17_12602755     HPrz    C    G        1      2        2 
  17  chr17_12602755     ZBoe    C    G        0      0        2 
  17  chr17_12602755     ZGre    C    G        0      0        2 
  17  chr17_12602755     ZHar    C    G        0      0        2 
  17  chr17_12602755   Sample    C    G        0      0        2 
  17  chr17_12643306     AAsi    A    C        0      0        2 
  17  chr17_12643306     AKia    A    C      0.5      1        2 
  17  chr17_12643306     AOna    A    C        0      0        2 
  17  chr17_12643306     ASom    A    C        0      0        2 
  17  chr17_12643306     HCab    A    C        0      0        2 
  17  chr17_12643306     HPrz    A    C        0      0        2 
  17  chr17_12643306     ZBoe    A    C        0      0        2 
  17  chr17_12643306     ZGre    A    C        0      0        2 
  17  chr17_12643306     ZHar    A    C        0      0        2 
  17  chr17_12643306   Sample    A    C        0      0        2 
  17  chr17_12716945     AAsi    G    C        0      0        2 
  17  chr17_12716945     AKia    G    C        0      0        2 
  17  chr17_12716945     AOna    G    C        0      0        2 
  17  chr17_12716945     ASom    G    C        0      0        2 
  17  chr17_12716945     HCab    G    C        1      2        2 
  17  chr17_12716945     HPrz    G    C        1      2        2 
  17  chr17_12716945     ZBoe    G    C        0      0        2 
  17  chr17_12716945     ZGre    G    C        0      0        2 
  17  chr17_12716945     ZHar    G    C        0      0        2 
  17  chr17_12716945   Sample    G    C        0      0        2 
  17  chr17_12733973     AAsi    G    T        0      0        2 
  17  chr17_12733973     AKia    G    T        0      0        2 
  17  chr17_12733973     AOna    G    T        0      0        2 
  17  chr17_12733973     ASom    G    T        0      0        2 
  17  chr17_12733973     HCab    G    T        0      0        2 
  17  chr17_12733973     HPrz    G    T        0      0        2 
  17  chr17_12733973     ZBoe    G    T      0.5      1        2 
  17  chr17_12733973     ZGre    G    T        0      0        2 
  17  chr17_12733973     ZHar    G    T        0      0        2 
  17  chr17_12733973   Sample    G    T        0      0        2 
  17  chr17_12754940     AAsi    G    C        0      0        2 
  17  chr17_12754940     AKia    G    C        0      0        2 
  17  chr17_12754940     AOna    G    C        0      0        2 
  17  chr17_12754940     ASom    G    C        0      0        2 
  17  chr17_12754940     HCab    G    C        0      0        2 
  17  chr17_12754940     HPrz    G    C        0      0        2 
  17  chr17_12754940     ZBoe    G    C        0      0        2 
  17  chr17_12754940     ZGre    G    C      0.5      1        2 
  17  chr17_12754940     ZHar    G    C        0      0        2 
  17  chr17_12754940   Sample    G    C        0      0        2 
  17  chr17_12780407     AAsi    C    A        0      0        2 
  17  chr17_12780407     AKia    C    A        0      0        2 
  17  chr17_12780407     AOna    C    A        0      0        2 
  17  chr17_12780407     ASom    C    A        0      0        2 
  17  chr17_12780407     HCab    C    A      0.5      1        2 
  17  chr17_12780407     HPrz    C    A        1      2        2 
  17  chr17_12780407     ZBoe    C    A        0      0        2 
  17  chr17_12780407     ZGre    C    A        0      0        2 
  17  chr17_12780407     ZHar    C    A        0      0        2 
  17  chr17_12780407   Sample    C    A        0      0        2 
  17  chr17_12784147     AAsi    A    T        0      0        2 
  17  chr17_12784147     AKia    A    T        0      0        2 
  17  chr17_12784147     AOna    A    T      0.5      1        2 
  17  chr17_12784147     ASom    A    T        0      0        2 
  17  chr17_12784147     HCab    A    T        0      0        2 
  17  chr17_12784147     HPrz    A    T        0      0        2 
  17  chr17_12784147     ZBoe    A    T        0      0        2 
  17  chr17_12784147     ZGre    A    T        0      0        2 
  17  chr17_12784147     ZHar    A    T        0      0        2 
  17  chr17_12784147   Sample    A    T        0      0        2 
  17  chr17_12796175     AAsi    G    T        0      0        2 
  17  chr17_12796175     AKia    G    T        0      0        2 
  17  chr17_12796175     AOna    G    T        0      0        2 
  17  chr17_12796175     ASom    G    T        0      0        2 
  17  chr17_12796175     HCab    G    T        0      0        2 
  17  chr17_12796175     HPrz    G    T        0      0        2 
  17  chr17_12796175     ZBoe    G    T      0.5      1        2 
  17  chr17_12796175     ZGre    G    T        0      0        2 
  17  chr17_12796175     ZHar    G    T        0      0        2 
  17  chr17_12796175   Sample    G    T        0      0        2 
  17  chr17_12797365     AAsi    A    T        0      0        2 
  17  chr17_12797365     AKia    A    T        0      0        2 
  17  chr17_12797365     AOna    A    T        0      0        2 
  17  chr17_12797365     ASom    A    T      0.5      1        2 
  17  chr17_12797365     HCab    A    T        0      0        2 
  17  chr17_12797365     HPrz    A    T        0      0        2 
  17  chr17_12797365     ZBoe    A    T        0      0        2 
  17  chr17_12797365     ZGre    A    T        0      0        2 
  17  chr17_12797365     ZHar    A    T        0      0        2 
  17  chr17_12797365   Sample    A    T        0      0        2 
  17  chr17_12803463     AAsi    C    G        0      0        2 
  17  chr17_12803463     AKia    C    G        0      0        2 
  17  chr17_12803463     AOna    C    G        0      0        2 
  17  chr17_12803463     ASom    C    G        0      0        2 
  17  chr17_12803463     HCab    C    G        0      0        2 
  17  chr17_12803463     HPrz    C    G        1      2        2 
  17  chr17_12803463     ZBoe    C    G        0      0        2 
  17  chr17_12803463     ZGre    C    G        0      0        2 
  17  chr17_12803463     ZHar    C    G        0      0        2 
  17  chr17_12803463   Sample    C    G        0      0        2 
  17  chr17_12818108     AAsi    G    T        0      0        2 
  17  chr17_12818108     AKia    G    T        0      0        2 
  17  chr17_12818108     AOna    G    T        0      0        2 
  17  chr17_12818108     ASom    G    T        0      0        2 
  17  chr17_12818108     HCab    G    T        0      0        2 
  17  chr17_12818108     HPrz    G    T        1      2        2 
  17  chr17_12818108     ZBoe    G    T        0      0        2 
  17  chr17_12818108     ZGre    G    T        0      0        2 
  17  chr17_12818108     ZHar    G    T        0      0        2 
  17  chr17_12818108   Sample    G    T        0      0        2 
  17  chr17_12825208     AAsi    G    C        0      0        2 
  17  chr17_12825208     AKia    G    C        0      0        2 
  17  chr17_12825208     AOna    G    C        0      0        2 
  17  chr17_12825208     ASom    G    C        0      0        2 
  17  chr17_12825208     HCab    G    C        1      2        2 
  17  chr17_12825208     HPrz    G    C        1      2        2 
  17  chr17_12825208     ZBoe    G    C        0      0        2 
  17  chr17_12825208     ZGre    G    C        0      0        2 
  17  chr17_12825208     ZHar    G    C        0      0        2 
  17  chr17_12825208   Sample    G    C        0      0        2 
  17  chr17_12832954     AAsi    A    C        0      0        2 
  17  chr17_12832954     AKia    A    C        1      2        2 
  17  chr17_12832954     AOna    A    C        0      0        2 
  17  chr17_12832954     ASom    A    C        0      0        2 
  17  chr17_12832954     HCab    A    C        0      0        2 
  17  chr17_12832954     HPrz    A    C        0      0        2 
  17  chr17_12832954     ZBoe    A    C        0      0        2 
  17  chr17_12832954     ZGre    A    C        0      0        2 
  17  chr17_12832954     ZHar    A    C        0      0        2 
  17  chr17_12832954   Sample    A    C        0      0        2 
  17  chr17_12839167     AAsi    G    T        0      0        2 
  17  chr17_12839167     AKia    G    T        0      0        2 
  17  chr17_12839167     AOna    G    T        0      0        2 
  17  chr17_12839167     ASom    G    T        0      0        2 
  17  chr17_12839167     HCab    G    T        1      2        2 
  17  chr17_12839167     HPrz    G    T        1      2        2 
  17  chr17_12839167     ZBoe    G    T        0      0        2 
  17  chr17_12839167     ZGre    G    T        0      0        2 
  17  chr17_12839167     ZHar    G    T        0      0        2 
  17  chr17_12839167   Sample    G    T        0      0        2 
  17  chr17_12869656     AAsi    C    A        0      0        2 
  17  chr17_12869656     AKia    C    A        0      0        2 
  17  chr17_12869656     AOna    C    A        0      0        2 
  17  chr17_12869656     ASom    C    A        0      0        2 
  17  chr17_12869656     HCab    C    A        0      0        2 
  17  chr17_12869656     HPrz    C    A        0      0        2 
  17  chr17_12869656     ZBoe    C    A        1      2        2 
  17  chr17_12869656     ZGre    C    A        1      2        2 
  17  chr17_12869656     ZHar    C    A        0      0        2 
  17  chr17_12869656   Sample    C    A        0      0        2 
  17  chr17_12884150     AAsi    G    C        0      0        2 
  17  chr17_12884150     AKia    G    C        0      0        2 
  17  chr17_12884150     AOna    G    C        0      0        2 
  17  chr17_12884150     ASom    G    C        0      0        2 
  17  chr17_12884150     HCab    G    C        0      0        2 
  17  chr17_12884150     HPrz    G    C        0      0        2 
  17  chr17_12884150     ZBoe    G    C        0      0        2 
  17  chr17_12884150     ZGre    G    C        0      0        2 
  17  chr17_12884150     ZHar    G    C        1      2        2 
  17  chr17_12884150   Sample    G    C        0      0        2 
  17  chr17_12886996     AAsi    C    A        0      0        2 
  17  chr17_12886996     AKia    C    A        0      0        2 
  17  chr17_12886996     AOna    C    A      0.5      1        2 
  17  chr17_12886996     ASom    C    A        0      0        2 
  17  chr17_12886996     HCab    C    A        0      0        2 
  17  chr17_12886996     HPrz    C    A        0      0        2 
  17  chr17_12886996     ZBoe    C    A        0      0        2 
  17  chr17_12886996     ZGre    C    A        0      0        2 
  17  chr17_12886996     ZHar    C    A        0      0        2 
  17  chr17_12886996   Sample    C    A        0      0        2 
  17  chr17_12894656     AAsi    G    T        0      0        2 
  17  chr17_12894656     AKia    G    T        1      2        2 
  17  chr17_12894656     AOna    G    T      0.5      1        2 
  17  chr17_12894656     ASom    G    T        0      0        2 
  17  chr17_12894656     HCab    G    T        0      0        2 
  17  chr17_12894656     HPrz    G    T        0      0        2 
  17  chr17_12894656     ZBoe    G    T        0      0        2 
  17  chr17_12894656     ZGre    G    T        0      0        2 
  17  chr17_12894656     ZHar    G    T        0      0        2 
  17  chr17_12894656   Sample    G    T        0      0        2 
  17  chr17_12909312     AAsi    T    A        1      2        2 
  17  chr17_12909312     AKia    T    A        0      0        2 
  17  chr17_12909312     AOna    T    A        0      0        2 
  17  chr17_12909312     ASom    T    A        1      2        2 
  17  chr17_12909312     HCab    T    A        0      0        2 
  17  chr17_12909312     HPrz    T    A        0      0        2 
  17  chr17_12909312     ZBoe    T    A        0      0        2 
  17  chr17_12909312     ZGre    T    A        0      0        2 
  17  chr17_12909312     ZHar    T    A        0      0        2 
  17  chr17_12909312   Sample    T    A        1      2        2 
  17  chr17_12913100     AAsi    G    T        0      0        2 
  17  chr17_12913100     AKia    G    T        0      0        2 
  17  chr17_12913100     AOna    G    T        0      0        2 
  17  chr17_12913100     ASom    G    T        0      0        2 
  17  chr17_12913100     HCab    G    T        1      2        2 
  17  chr17_12913100     HPrz    G    T        0      0        2 
  17  chr17_12913100     ZBoe    G    T        0      0        2 
  17  chr17_12913100     ZGre    G    T        0      0        2 
  17  chr17_12913100     ZHar    G    T        0      0        2 
  17  chr17_12913100   Sample    G    T        0      0        2 
  17  chr17_12914995     AAsi    G    C        0      0        2 
  17  chr17_12914995     AKia    G    C        0      0        2 
  17  chr17_12914995     AOna    G    C        0      0        2 
  17  chr17_12914995     ASom    G    C        0      0        2 
  17  chr17_12914995     HCab    G    C        0      0        2 
  17  chr17_12914995     HPrz    G    C        0      0        2 
  17  chr17_12914995     ZBoe    G    C        0      0        2 
  17  chr17_12914995     ZGre    G    C        1      2        2 
  17  chr17_12914995     ZHar    G    C        0      0        2 
  17  chr17_12914995   Sample    G    C        0      0        2 
  17  chr17_12921745     AAsi    T    A        0      0        2 
  17  chr17_12921745     AKia    T    A        0      0        2 
  17  chr17_12921745     AOna    T    A        0      0        2 
  17  chr17_12921745     ASom    T    A        0      0        2 
  17  chr17_12921745     HCab    T    A        1      2        2 
  17  chr17_12921745     HPrz    T    A        0      0        2 
  17  chr17_12921745     ZBoe    T    A        0      0        2 
  17  chr17_12921745     ZGre    T    A        0      0        2 
  17  chr17_12921745     ZHar    T    A        0      0        2 
  17  chr17_12921745   Sample    T    A        0      0        2 
  17  chr17_12928786     AAsi    C    G        0      0        2 
  17  chr17_12928786     AKia    C    G        0      0        2 
  17  chr17_12928786     AOna    C    G        0      0        2 
  17  chr17_12928786     ASom    C    G        0      0        2 
  17  chr17_12928786     HCab    C    G        0      0        2 
  17  chr17_12928786     HPrz    C    G        1      2        2 
  17  chr17_12928786     ZBoe    C    G        0      0        2 
  17  chr17_12928786     ZGre    C    G        0      0        2 
  17  chr17_12928786     ZHar    C    G        0      0        2 
  17  chr17_12928786   Sample    C    G        0      0        2 
  17  chr17_12944805     AAsi    A    C        0      0        2 
  17  chr17_12944805     AKia    A    C        0      0        2 
  17  chr17_12944805     AOna    A    C        0      0        2 
  17  chr17_12944805     ASom    A    C        0      0        2 
  17  chr17_12944805     HCab    A    C        0      0        2 
  17  chr17_12944805     HPrz    A    C        0      0        2 
  17  chr17_12944805     ZBoe    A    C        0      0        2 
  17  chr17_12944805     ZGre    A    C        1      2        2 
  17  chr17_12944805     ZHar    A    C        0      0        2 
  17  chr17_12944805   Sample    A    C        0      0        2 
  17  chr17_12948293     AAsi    G    C        0      0        2 
  17  chr17_12948293     AKia    G    C        0      0        2 
  17  chr17_12948293     AOna    G    C        0      0        2 
  17  chr17_12948293     ASom    G    C        0      0        2 
  17  chr17_12948293     HCab    G    C        1      2        2 
  17  chr17_12948293     HPrz    G    C        1      2        2 
  17  chr17_12948293     ZBoe    G    C        0      0        2 
  17  chr17_12948293     ZGre    G    C        0      0        2 
  17  chr17_12948293     ZHar    G    C        0      0        2 
  17  chr17_12948293   Sample    G    C        0      0        2 
  17  chr17_12958775     AAsi    T    A        0      0        2 
  17  chr17_12958775     AKia    T    A        0      0        2 
  17  chr17_12958775     AOna    T    A        0      0        2 
  17  chr17_12958775     ASom    T    A        0      0        2 
  17  chr17_12958775     HCab    T    A        0      0        2 
  17  chr17_12958775     HPrz    T    A        0      0        2 
  17  chr17_12958775     ZBoe    T    A        1      2        2 
  17  chr17_12958775     ZGre    T    A        0      0        2 
  17  chr17_12958775     ZHar    T    A        0      0        2 
  17  chr17_12958775   Sample    T    A        0      0        2 
  17  chr17_12962435     AAsi    C    G        0      0        2 
  17  chr17_12962435     AKia    C    G        0      0        2 
  17  chr17_12962435     AOna    C    G        0      0        2 
  17  chr17_12962435     ASom    C    G      0.5      1        2 
  17  chr17_12962435     HCab    C    G        0      0        2 
  17  chr17_12962435     HPrz    C    G        0      0        2 
  17  chr17_12962435     ZBoe    C    G        0      0        2 
  17  chr17_12962435     ZGre    C    G        0      0        2 
  17  chr17_12962435     ZHar    C    G        0      0        2 
  17  chr17_12962435   Sample    C    G        0      0        2 
  17  chr17_12973728     AAsi    G    C        1      2        2 
  17  chr17_12973728     AKia    G    C        0      0        2 
  17  chr17_12973728     AOna    G    C        0      0        2 
  17  chr17_12973728     ASom    G    C        1      2        2 
  17  chr17_12973728     HCab    G    C        0      0        2 
  17  chr17_12973728     HPrz    G    C        0      0        2 
  17  chr17_12973728     ZBoe    G    C        0      0        2 
  17  chr17_12973728     ZGre    G    C        0      0        2 
  17  chr17_12973728     ZHar    G    C        0      0        2 
  17  chr17_12973728   Sample    G    C        1      2        2 
  17  chr17_12989513     AAsi    G    C      0.5      1        2 
  17  chr17_12989513     AKia    G    C        0      0        2 
  17  chr17_12989513     AOna    G    C        0      0        2 
  17  chr17_12989513     ASom    G    C        0      0        2 
  17  chr17_12989513     HCab    G    C        0      0        2 
  17  chr17_12989513     HPrz    G    C        0      0        2 
  17  chr17_12989513     ZBoe    G    C        0      0        2 
  17  chr17_12989513     ZGre    G    C        0      0        2 
  17  chr17_12989513     ZHar    G    C        0      0        2 
  17  chr17_12989513   Sample    G    C        1      2        2 
  17  chr17_13013743     AAsi    G    T        0      0        2 
  17  chr17_13013743     AKia    G    T        0      0        2 
  17  chr17_13013743     AOna    G    T        0      0        2 
  17  chr17_13013743     ASom    G    T        0      0        2 
  17  chr17_13013743     HCab    G    T        0      0        2 
  17  chr17_13013743     HPrz    G    T        0      0        2 
  17  chr17_13013743     ZBoe    G    T        1      2        2 
  17  chr17_13013743     ZGre    G    T        1      2        2 
  17  chr17_13013743     ZHar    G    T        1      2        2 
  17  chr17_13013743   Sample    G    T        0      0        2 
  17  chr17_13058031     AAsi    A    T        0      0        2 
  17  chr17_13058031     AKia    A    T        0      0        2 
  17  chr17_13058031     AOna    A    T        0      0        2 
  17  chr17_13058031     ASom    A    T        0      0        2 
  17  chr17_13058031     HCab    A    T        0      0        2 
  17  chr17_13058031     HPrz    A    T        0      0        2 
  17  chr17_13058031     ZBoe    A    T        0      0        2 
  17  chr17_13058031     ZGre    A    T      0.5      1        2 
  17  chr17_13058031     ZHar    A    T        0      0        2 
  17  chr17_13058031   Sample    A    T        0      0        2 
  17  chr17_13058040     AAsi    G    T        0      0        2 
  17  chr17_13058040     AKia    G    T        0      0        2 
  17  chr17_13058040     AOna    G    T        0      0        2 
  17  chr17_13058040     ASom    G    T        0      0        2 
  17  chr17_13058040     HCab    G    T        1      2        2 
  17  chr17_13058040     HPrz    G    T        1      2        2 
  17  chr17_13058040     ZBoe    G    T        0      0        2 
  17  chr17_13058040     ZGre    G    T        0      0        2 
  17  chr17_13058040     ZHar    G    T        0      0        2 
  17  chr17_13058040   Sample    G    T        0      0        2 
  17  chr17_13085955     AAsi    G    C        0      0        2 
  17  chr17_13085955     AKia    G    C        0      0        2 
  17  chr17_13085955     AOna    G    C        0      0        2 
  17  chr17_13085955     ASom    G    C        0      0        2 
  17  chr17_13085955     HCab    G    C        0      0        2 
  17  chr17_13085955     HPrz    G    C        0      0        2 
  17  chr17_13085955     ZBoe    G    C        0      0        2 
  17  chr17_13085955     ZGre    G    C        1      2        2 
  17  chr17_13085955     ZHar    G    C        0      0        2 
  17  chr17_13085955   Sample    G    C        0      0        2 
  17  chr17_13088170     AAsi    A    C        0      0        2 
  17  chr17_13088170     AKia    A    C        0      0        2 
  17  chr17_13088170     AOna    A    C        0      0        2 
  17  chr17_13088170     ASom    A    C      0.5      1        2 
  17  chr17_13088170     HCab    A    C        0      0        2 
  17  chr17_13088170     HPrz    A    C        0      0        2 
  17  chr17_13088170     ZBoe    A    C        0      0        2 
  17  chr17_13088170     ZGre    A    C        0      0        2 
  17  chr17_13088170     ZHar    A    C        0      0        2 
  17  chr17_13088170   Sample    A    C        0      0        2 
  17  chr17_13100597     AAsi    C    A        0      0        2 
  17  chr17_13100597     AKia    C    A        1      2        2 
  17  chr17_13100597     AOna    C    A        0      0        2 
  17  chr17_13100597     ASom    C    A        0      0        2 
  17  chr17_13100597     HCab    C    A        0      0        2 
  17  chr17_13100597     HPrz    C    A        0      0        2 
  17  chr17_13100597     ZBoe    C    A        0      0        2 
  17  chr17_13100597     ZGre    C    A      0.5      1        2 
  17  chr17_13100597     ZHar    C    A        0      0        2 
  17  chr17_13100597   Sample    C    A        0      0        2 
  17  chr17_13102355     AAsi    A    C        0      0        2 
  17  chr17_13102355     AKia    A    C        0      0        2 
  17  chr17_13102355     AOna    A    C        0      0        2 
  17  chr17_13102355     ASom    A    C        0      0        2 
  17  chr17_13102355     HCab    A    C        1      2        2 
  17  chr17_13102355     HPrz    A    C        1      2        2 
  17  chr17_13102355     ZBoe    A    C        0      0        2 
  17  chr17_13102355     ZGre    A    C        0      0        2 
  17  chr17_13102355     ZHar    A    C        0      0        2 
  17  chr17_13102355   Sample    A    C        0      0        2 
  17  chr17_13102950     AAsi    G    C        0      0        2 
  17  chr17_13102950     AKia    G    C        0      0        2 
  17  chr17_13102950     AOna    G    C        0      0        2 
  17  chr17_13102950     ASom    G    C        0      0        2 
  17  chr17_13102950     HCab    G    C        0      0        2 
  17  chr17_13102950     HPrz    G    C        0      0        2 
  17  chr17_13102950     ZBoe    G    C        0      0        2 
  17  chr17_13102950     ZGre    G    C      0.5      1        2 
  17  chr17_13102950     ZHar    G    C        0      0        2 
  17  chr17_13102950   Sample    G    C        0      0        2 
  17  chr17_13109559     AAsi    G    C        0      0        2 
  17  chr17_13109559     AKia    G    C        0      0        2 
  17  chr17_13109559     AOna    G    C        0      0        2 
  17  chr17_13109559     ASom    G    C        0      0        2 
  17  chr17_13109559     HCab    G    C        0      0        2 
  17  chr17_13109559     HPrz    G    C      0.5      1        2 
  17  chr17_13109559     ZBoe    G    C        0      0        2 
  17  chr17_13109559     ZGre    G    C        0      0        2 
  17  chr17_13109559     ZHar    G    C        0      0        2 
  17  chr17_13109559   Sample    G    C        0      0        2 
  17  chr17_13150131     AAsi    C    G        0      0        2 
  17  chr17_13150131     AKia    C    G        0      0        2 
  17  chr17_13150131     AOna    C    G        0      0        2 
  17  chr17_13150131     ASom    C    G        0      0        2 
  17  chr17_13150131     HCab    C    G        0      0        2 
  17  chr17_13150131     HPrz    C    G        0      0        2 
  17  chr17_13150131     ZBoe    C    G      0.5      1        2 
  17  chr17_13150131     ZGre    C    G        0      0        2 
  17  chr17_13150131     ZHar    C    G        0      0        2 
  17  chr17_13150131   Sample    C    G        0      0        2 
  17  chr17_13155383     AAsi    C    G        0      0        2 
  17  chr17_13155383     AKia    C    G        0      0        2 
  17  chr17_13155383     AOna    C    G        0      0        2 
  17  chr17_13155383     ASom    C    G        0      0        2 
  17  chr17_13155383     HCab    C    G        0      0        2 
  17  chr17_13155383     HPrz    C    G        0      0        2 
  17  chr17_13155383     ZBoe    C    G      0.5      1        2 
  17  chr17_13155383     ZGre    C    G        0      0        2 
  17  chr17_13155383     ZHar    C    G        0      0        2 
  17  chr17_13155383   Sample    C    G        0      0        2 
  17  chr17_13157181     AAsi    A    T        0      0        2 
  17  chr17_13157181     AKia    A    T        0      0        2 
  17  chr17_13157181     AOna    A    T        0      0        2 
  17  chr17_13157181     ASom    A    T        0      0        2 
  17  chr17_13157181     HCab    A    T        0      0        2 
  17  chr17_13157181     HPrz    A    T        0      0        2 
  17  chr17_13157181     ZBoe    A    T      0.5      1        2 
  17  chr17_13157181     ZGre    A    T        0      0        2 
  17  chr17_13157181     ZHar    A    T        0      0        2 
  17  chr17_13157181   Sample    A    T        0      0        2 
  17  chr17_13159428     AAsi    T    G        0      0        2 
  17  chr17_13159428     AKia    T    G        0      0        2 
  17  chr17_13159428     AOna    T    G        0      0        2 
  17  chr17_13159428     ASom    T    G        1      2        2 
  17  chr17_13159428     HCab    T    G        0      0        2 
  17  chr17_13159428     HPrz    T    G        0      0        2 
  17  chr17_13159428     ZBoe    T    G        0      0        2 
  17  chr17_13159428     ZGre    T    G        0      0        2 
  17  chr17_13159428     ZHar    T    G        0      0        2 
  17  chr17_13159428   Sample    T    G        0      0        2 
  17  chr17_13170911     AAsi    G    C        0      0        2 
  17  chr17_13170911     AKia    G    C        0      0        2 
  17  chr17_13170911     AOna    G    C      0.5      1        2 
  17  chr17_13170911     ASom    G    C        0      0        2 
  17  chr17_13170911     HCab    G    C        0      0        2 
  17  chr17_13170911     HPrz    G    C        0      0        2 
  17  chr17_13170911     ZBoe    G    C        0      0        2 
  17  chr17_13170911     ZGre    G    C        0      0        2 
  17  chr17_13170911     ZHar    G    C        0      0        2 
  17  chr17_13170911   Sample    G    C        0      0        2 
  17  chr17_13208889     AAsi    C    A        0      0        2 
  17  chr17_13208889     AKia    C    A        0      0        2 
  17  chr17_13208889     AOna    C    A        0      0        2 
  17  chr17_13208889     ASom    C    A        0      0        2 
  17  chr17_13208889     HCab    C    A        1      2        2 
  17  chr17_13208889     HPrz    C    A        1      2        2 
  17  chr17_13208889     ZBoe    C    A        0      0        2 
  17  chr17_13208889     ZGre    C    A        0      0        2 
  17  chr17_13208889     ZHar    C    A        0      0        2 
  17  chr17_13208889   Sample    C    A        0      0        2 
  17  chr17_13242452     AAsi    T    G        0      0        2 
  17  chr17_13242452     AKia    T    G        0      0        2 
  17  chr17_13242452     AOna    T    G        0      0        2 
  17  chr17_13242452     ASom    T    G      0.5      1        2 
  17  chr17_13242452     HCab    T    G        0      0        2 
  17  chr17_13242452     HPrz    T    G        0      0        2 
  17  chr17_13242452     ZBoe    T    G        0      0        2 
  17  chr17_13242452     ZGre    T    G        0      0        2 
  17  chr17_13242452     ZHar    T    G        0      0        2 
  17  chr17_13242452   Sample    T    G        0      0        2 
  17  chr17_13257206     AAsi    T    G        0      0        2 
  17  chr17_13257206     AKia    T    G      0.5      1        2 
  17  chr17_13257206     AOna    T    G      0.5      1        2 
  17  chr17_13257206     ASom    T    G        0      0        2 
  17  chr17_13257206     HCab    T    G        1      2        2 
  17  chr17_13257206     HPrz    T    G        1      2        2 
  17  chr17_13257206     ZBoe    T    G        0      0        2 
  17  chr17_13257206     ZGre    T    G        0      0        2 
  17  chr17_13257206     ZHar    T    G        0      0        2 
  17  chr17_13257206   Sample    T    G        0      0        2 
  17  chr17_13257520     AAsi    G    T        0      0        2 
  17  chr17_13257520     AKia    G    T      0.5      1        2 
  17  chr17_13257520     AOna    G    T        0      0        2 
  17  chr17_13257520     ASom    G    T        0      0        2 
  17  chr17_13257520     HCab    G    T        0      0        2 
  17  chr17_13257520     HPrz    G    T        0      0        2 
  17  chr17_13257520     ZBoe    G    T        0      0        2 
  17  chr17_13257520     ZGre    G    T        0      0        2 
  17  chr17_13257520     ZHar    G    T        0      0        2 
  17  chr17_13257520   Sample    G    T        0      0        2 
  17  chr17_13263438     AAsi    C    G        0      0        2 
  17  chr17_13263438     AKia    C    G        0      0        2 
  17  chr17_13263438     AOna    C    G        0      0        2 
  17  chr17_13263438     ASom    C    G      0.5      1        2 
  17  chr17_13263438     HCab    C    G        0      0        2 
  17  chr17_13263438     HPrz    C    G        0      0        2 
  17  chr17_13263438     ZBoe    C    G        0      0        2 
  17  chr17_13263438     ZGre    C    G        0      0        2 
  17  chr17_13263438     ZHar    C    G        0      0        2 
  17  chr17_13263438   Sample    C    G        0      0        2 
  17  chr17_13275813     AAsi    A    C        0      0        2 
  17  chr17_13275813     AKia    A    C        0      0        2 
  17  chr17_13275813     AOna    A    C        0      0        2 
  17  chr17_13275813     ASom    A    C        0      0        2 
  17  chr17_13275813     HCab    A    C        0      0        2 
  17  chr17_13275813     HPrz    A    C        0      0        2 
  17  chr17_13275813     ZBoe    A    C        0      0        2 
  17  chr17_13275813     ZGre    A    C        0      0        2 
  17  chr17_13275813     ZHar    A    C        1      2        2 
  17  chr17_13275813   Sample    A    C        0      0        2 
  17  chr17_13278858     AAsi    A    T        0      0        2 
  17  chr17_13278858     AKia    A    T        0      0        2 
  17  chr17_13278858     AOna    A    T        0      0        2 
  17  chr17_13278858     ASom    A    T        0      0        2 
  17  chr17_13278858     HCab    A    T        0      0        2 
  17  chr17_13278858     HPrz    A    T      0.5      1        2 
  17  chr17_13278858     ZBoe    A    T        0      0        2 
  17  chr17_13278858     ZGre    A    T        0      0        2 
  17  chr17_13278858     ZHar    A    T        0      0        2 
  17  chr17_13278858   Sample    A    T        0      0        2 
  17  chr17_13309010     AAsi    G    T        0      0        2 
  17  chr17_13309010     AKia    G    T        0      0        2 
  17  chr17_13309010     AOna    G    T      0.5      1        2 
  17  chr17_13309010     ASom    G    T        0      0        2 
  17  chr17_13309010     HCab    G    T        0      0        2 
  17  chr17_13309010     HPrz    G    T        0      0        2 
  17  chr17_13309010     ZBoe    G    T        0      0        2 
  17  chr17_13309010     ZGre    G    T        0      0        2 
  17  chr17_13309010     ZHar    G    T        0      0        2 
  17  chr17_13309010   Sample    G    T        0      0        2 
  17  chr17_13312686     AAsi    C    A        0      0        2 
  17  chr17_13312686     AKia    C    A        1      2        2 
  17  chr17_13312686     AOna    C    A        0      0        2 
  17  chr17_13312686     ASom    C    A        0      0        2 
  17  chr17_13312686     HCab    C    A        0      0        2 
  17  chr17_13312686     HPrz    C    A        0      0        2 
  17  chr17_13312686     ZBoe    C    A        0      0        2 
  17  chr17_13312686     ZGre    C    A        0      0        2 
  17  chr17_13312686     ZHar    C    A        0      0        2 
  17  chr17_13312686   Sample    C    A        0      0        2 
  17  chr17_13316802     AAsi    G    T        0      0        2 
  17  chr17_13316802     AKia    G    T        0      0        2 
  17  chr17_13316802     AOna    G    T        0      0        2 
  17  chr17_13316802     ASom    G    T        0      0        2 
  17  chr17_13316802     HCab    G    T        1      2        2 
  17  chr17_13316802     HPrz    G    T        1      2        2 
  17  chr17_13316802     ZBoe    G    T        0      0        2 
  17  chr17_13316802     ZGre    G    T        0      0        2 
  17  chr17_13316802     ZHar    G    T        0      0        2 
  17  chr17_13316802   Sample    G    T        0      0        2 
  17  chr17_13335297     AAsi    G    C        0      0        2 
  17  chr17_13335297     AKia    G    C        0      0        2 
  17  chr17_13335297     AOna    G    C      0.5      1        2 
  17  chr17_13335297     ASom    G    C        0      0        2 
  17  chr17_13335297     HCab    G    C        0      0        2 
  17  chr17_13335297     HPrz    G    C        0      0        2 
  17  chr17_13335297     ZBoe    G    C        0      0        2 
  17  chr17_13335297     ZGre    G    C        0      0        2 
  17  chr17_13335297     ZHar    G    C        0      0        2 
  17  chr17_13335297   Sample    G    C        0      0        2 
  17  chr17_13341728     AAsi    G    T        0      0        2 
  17  chr17_13341728     AKia    G    T        0      0        2 
  17  chr17_13341728     AOna    G    T        0      0        2 
  17  chr17_13341728     ASom    G    T        0      0        2 
  17  chr17_13341728     HCab    G    T        0      0        2 
  17  chr17_13341728     HPrz    G    T        0      0        2 
  17  chr17_13341728     ZBoe    G    T        0      0        2 
  17  chr17_13341728     ZGre    G    T        1      2        2 
  17  chr17_13341728     ZHar    G    T        0      0        2 
  17  chr17_13341728   Sample    G    T        0      0        2 
  17  chr17_13374959     AAsi    A    C        0      0        2 
  17  chr17_13374959     AKia    A    C        0      0        2 
  17  chr17_13374959     AOna    A    C        0      0        2 
  17  chr17_13374959     ASom    A    C        0      0        2 
  17  chr17_13374959     HCab    A    C        0      0        2 
  17  chr17_13374959     HPrz    A    C        0      0        2 
  17  chr17_13374959     ZBoe    A    C        1      2        2 
  17  chr17_13374959     ZGre    A    C        1      2        2 
  17  chr17_13374959     ZHar    A    C        1      2        2 
  17  chr17_13374959   Sample    A    C        0      0        2 
  17  chr17_13383682     AAsi    T    A        0      0        2 
  17  chr17_13383682     AKia    T    A        0      0        2 
  17  chr17_13383682     AOna    T    A        0      0        2 
  17  chr17_13383682     ASom    T    A        0      0        2 
  17  chr17_13383682     HCab    T    A        0      0        2 
  17  chr17_13383682     HPrz    T    A        0      0        2 
  17  chr17_13383682     ZBoe    T    A      0.5      1        2 
  17  chr17_13383682     ZGre    T    A        0      0        2 
  17  chr17_13383682     ZHar    T    A        0      0        2 
  17  chr17_13383682   Sample    T    A        0      0        2 
  17  chr17_13417765     AAsi    C    G        0      0        2 
  17  chr17_13417765     AKia    C    G        0      0        2 
  17  chr17_13417765     AOna    C    G        0      0        2 
  17  chr17_13417765     ASom    C    G        0      0        2 
  17  chr17_13417765     HCab    C    G        0      0        2 
  17  chr17_13417765     HPrz    C    G        0      0        2 
  17  chr17_13417765     ZBoe    C    G      0.5      1        2 
  17  chr17_13417765     ZGre    C    G        0      0        2 
  17  chr17_13417765     ZHar    C    G        0      0        2 
  17  chr17_13417765   Sample    C    G        0      0        2 
  17  chr17_13434892     AAsi    A    C        0      0        2 
  17  chr17_13434892     AKia    A    C        0      0        2 
  17  chr17_13434892     AOna    A    C        0      0        2 
  17  chr17_13434892     ASom    A    C        0      0        2 
  17  chr17_13434892     HCab    A    C        1      2        2 
  17  chr17_13434892     HPrz    A    C        1      2        2 
  17  chr17_13434892     ZBoe    A    C        0      0        2 
  17  chr17_13434892     ZGre    A    C        0      0        2 
  17  chr17_13434892     ZHar    A    C        0      0        2 
  17  chr17_13434892   Sample    A    C        0      0        2 
  17  chr17_13449030     AAsi    G    T        0      0        2 
  17  chr17_13449030     AKia    G    T        0      0        2 
  17  chr17_13449030     AOna    G    T        0      0        2 
  17  chr17_13449030     ASom    G    T        0      0        2 
  17  chr17_13449030     HCab    G    T        1      2        2 
  17  chr17_13449030     HPrz    G    T      0.5      1        2 
  17  chr17_13449030     ZBoe    G    T        0      0        2 
  17  chr17_13449030     ZGre    G    T        0      0        2 
  17  chr17_13449030     ZHar    G    T        0      0        2 
  17  chr17_13449030   Sample    G    T        0      0        2 
  17  chr17_13450058     AAsi    C    G        0      0        2 
  17  chr17_13450058     AKia    C    G        0      0        2 
  17  chr17_13450058     AOna    C    G        0      0        2 
  17  chr17_13450058     ASom    C    G        0      0        2 
  17  chr17_13450058     HCab    C    G        1      2        2 
  17  chr17_13450058     HPrz    C    G        1      2        2 
  17  chr17_13450058     ZBoe    C    G        0      0        2 
  17  chr17_13450058     ZGre    C    G        0      0        2 
  17  chr17_13450058     ZHar    C    G        0      0        2 
  17  chr17_13450058   Sample    C    G        0      0        2 
  17  chr17_13450269     AAsi    C    G        0      0        2 
  17  chr17_13450269     AKia    C    G        0      0        2 
  17  chr17_13450269     AOna    C    G        0      0        2 
  17  chr17_13450269     ASom    C    G        0      0        2 
  17  chr17_13450269     HCab    C    G        1      2        2 
  17  chr17_13450269     HPrz    C    G        1      2        2 
  17  chr17_13450269     ZBoe    C    G        0      0        2 
  17  chr17_13450269     ZGre    C    G        0      0        2 
  17  chr17_13450269     ZHar    C    G        0      0        2 
  17  chr17_13450269   Sample    C    G        0      0        2 
  17  chr17_13457671     AAsi    T    G        1      2        2 
  17  chr17_13457671     AKia    T    G        1      2        2 
  17  chr17_13457671     AOna    T    G      0.5      1        2 
  17  chr17_13457671     ASom    T    G        1      2        2 
  17  chr17_13457671     HCab    T    G        0      0        2 
  17  chr17_13457671     HPrz    T    G        0      0        2 
  17  chr17_13457671     ZBoe    T    G        0      0        2 
  17  chr17_13457671     ZGre    T    G        0      0        2 
  17  chr17_13457671     ZHar    T    G        0      0        2 
  17  chr17_13457671   Sample    T    G        1      2        2 
  17  chr17_13471732     AAsi    A    C        0      0        2 
  17  chr17_13471732     AKia    A    C        0      0        2 
  17  chr17_13471732     AOna    A    C      0.5      1        2 
  17  chr17_13471732     ASom    A    C        0      0        2 
  17  chr17_13471732     HCab    A    C        0      0        2 
  17  chr17_13471732     HPrz    A    C        0      0        2 
  17  chr17_13471732     ZBoe    A    C        0      0        2 
  17  chr17_13471732     ZGre    A    C        0      0        2 
  17  chr17_13471732     ZHar    A    C        0      0        2 
  17  chr17_13471732   Sample    A    C        0      0        2 
  17  chr17_13472117     AAsi    T    G        0      0        2 
  17  chr17_13472117     AKia    T    G        0      0        2 
  17  chr17_13472117     AOna    T    G        0      0        2 
  17  chr17_13472117     ASom    T    G        0      0        2 
  17  chr17_13472117     HCab    T    G        0      0        2 
  17  chr17_13472117     HPrz    T    G        0      0        2 
  17  chr17_13472117     ZBoe    T    G      0.5      1        2 
  17  chr17_13472117     ZGre    T    G        0      0        2 
  17  chr17_13472117     ZHar    T    G        0      0        2 
  17  chr17_13472117   Sample    T    G        0      0        2 
  17  chr17_13474070     AAsi    T    G        0      0        2 
  17  chr17_13474070     AKia    T    G        0      0        2 
  17  chr17_13474070     AOna    T    G        0      0        2 
  17  chr17_13474070     ASom    T    G        1      2        2 
  17  chr17_13474070     HCab    T    G        0      0        2 
  17  chr17_13474070     HPrz    T    G        0      0        2 
  17  chr17_13474070     ZBoe    T    G        0      0        2 
  17  chr17_13474070     ZGre    T    G        0      0        2 
  17  chr17_13474070     ZHar    T    G        0      0        2 
  17  chr17_13474070   Sample    T    G        0      0        2 
  17  chr17_13476779     AAsi    T    A        0      0        2 
  17  chr17_13476779     AKia    T    A        0      0        2 
  17  chr17_13476779     AOna    T    A        0      0        2 
  17  chr17_13476779     ASom    T    A        1      2        2 
  17  chr17_13476779     HCab    T    A        0      0        2 
  17  chr17_13476779     HPrz    T    A        0      0        2 
  17  chr17_13476779     ZBoe    T    A        0      0        2 
  17  chr17_13476779     ZGre    T    A        0      0        2 
  17  chr17_13476779     ZHar    T    A        0      0        2 
  17  chr17_13476779   Sample    T    A        0      0        2 
  17  chr17_13483475     AAsi    G    T        0      0        2 
  17  chr17_13483475     AKia    G    T        0      0        2 
  17  chr17_13483475     AOna    G    T        0      0        2 
  17  chr17_13483475     ASom    G    T        0      0        2 
  17  chr17_13483475     HCab    G    T        1      2        2 
  17  chr17_13483475     HPrz    G    T        1      2        2 
  17  chr17_13483475     ZBoe    G    T        0      0        2 
  17  chr17_13483475     ZGre    G    T        0      0        2 
  17  chr17_13483475     ZHar    G    T        0      0        2 
  17  chr17_13483475   Sample    G    T        0      0        2 
  17  chr17_13487022     AAsi    T    G        0      0        2 
  17  chr17_13487022     AKia    T    G        0      0        2 
  17  chr17_13487022     AOna    T    G        0      0        2 
  17  chr17_13487022     ASom    T    G        0      0        2 
  17  chr17_13487022     HCab    T    G        0      0        2 
  17  chr17_13487022     HPrz    T    G        0      0        2 
  17  chr17_13487022     ZBoe    T    G      0.5      1        2 
  17  chr17_13487022     ZGre    T    G        0      0        2 
  17  chr17_13487022     ZHar    T    G        0      0        2 
  17  chr17_13487022   Sample    T    G        0      0        2 
  17  chr17_13491431     AAsi    C    G        1      2        2 
  17  chr17_13491431     AKia    C    G        1      2        2 
  17  chr17_13491431     AOna    C    G        1      2        2 
  17  chr17_13491431     ASom    C    G        1      2        2 
  17  chr17_13491431     HCab    C    G        0      0        2 
  17  chr17_13491431     HPrz    C    G        0      0        2 
  17  chr17_13491431     ZBoe    C    G        0      0        2 
  17  chr17_13491431     ZGre    C    G        0      0        2 
  17  chr17_13491431     ZHar    C    G        0      0        2 
  17  chr17_13491431   Sample    C    G        1      2        2 
  17  chr17_13495439     AAsi    C    A        0      0        2 
  17  chr17_13495439     AKia    C    A        0      0        2 
  17  chr17_13495439     AOna    C    A        0      0        2 
  17  chr17_13495439     ASom    C    A        0      0        2 
  17  chr17_13495439     HCab    C    A        0      0        2 
  17  chr17_13495439     HPrz    C    A        0      0        2 
  17  chr17_13495439     ZBoe    C    A        1      2        2 
  17  chr17_13495439     ZGre    C    A        1      2        2 
  17  chr17_13495439     ZHar    C    A        1      2        2 
  17  chr17_13495439   Sample    C    A        0      0        2 
  17  chr17_13522969     AAsi    A    C        0      0        2 
  17  chr17_13522969     AKia    A    C        0      0        2 
  17  chr17_13522969     AOna    A    C      0.5      1        2 
  17  chr17_13522969     ASom    A    C        0      0        2 
  17  chr17_13522969     HCab    A    C        0      0        2 
  17  chr17_13522969     HPrz    A    C        0      0        2 
  17  chr17_13522969     ZBoe    A    C        0      0        2 
  17  chr17_13522969     ZGre    A    C        0      0        2 
  17  chr17_13522969     ZHar    A    C        0      0        2 
  17  chr17_13522969   Sample    A    C        0      0        2 
  17  chr17_13535891     AAsi    G    T        0      0        2 
  17  chr17_13535891     AKia    G    T        0      0        2 
  17  chr17_13535891     AOna    G    T        0      0        2 
  17  chr17_13535891     ASom    G    T        0      0        2 
  17  chr17_13535891     HCab    G    T      0.5      1        2 
  17  chr17_13535891     HPrz    G    T        0      0        2 
  17  chr17_13535891     ZBoe    G    T        0      0        2 
  17  chr17_13535891     ZGre    G    T        0      0        2 
  17  chr17_13535891     ZHar    G    T        0      0        2 
  17  chr17_13535891   Sample    G    T        0      0        2 
  17  chr17_13536255     AAsi    C    G        0      0        2 
  17  chr17_13536255     AKia    C    G        0      0        2 
  17  chr17_13536255     AOna    C    G        0      0        2 
  17  chr17_13536255     ASom    C    G        0      0        2 
  17  chr17_13536255     HCab    C    G        0      0        2 
  17  chr17_13536255     HPrz    C    G        0      0        2 
  17  chr17_13536255     ZBoe    C    G      0.5      1        2 
  17  chr17_13536255     ZGre    C    G        0      0        2 
  17  chr17_13536255     ZHar    C    G        0      0        2 
  17  chr17_13536255   Sample    C    G        0      0        2 
  17  chr17_13563235     AAsi    C    G        0      0        2 
  17  chr17_13563235     AKia    C    G        0      0        2 
  17  chr17_13563235     AOna    C    G        0      0        2 
  17  chr17_13563235     ASom    C    G        0      0        2 
  17  chr17_13563235     HCab    C    G        1      2        2 
  17  chr17_13563235     HPrz    C    G        1      2        2 
  17  chr17_13563235     ZBoe    C    G        0      0        2 
  17  chr17_13563235     ZGre    C    G        0      0        2 
  17  chr17_13563235     ZHar    C    G        0      0        2 
  17  chr17_13563235   Sample    C    G        0      0        2 
  17  chr17_13585287     AAsi    A    C        0      0        2 
  17  chr17_13585287     AKia    A    C        0      0        2 
  17  chr17_13585287     AOna    A    C        0      0        2 
  17  chr17_13585287     ASom    A    C        0      0        2 
  17  chr17_13585287     HCab    A    C        0      0        2 
  17  chr17_13585287     HPrz    A    C        0      0        2 
  17  chr17_13585287     ZBoe    A    C      0.5      1        2 
  17  chr17_13585287     ZGre    A    C        0      0        2 
  17  chr17_13585287     ZHar    A    C        0      0        2 
  17  chr17_13585287   Sample    A    C        0      0        2 
  17  chr17_13589292     AAsi    C    A        0      0        2 
  17  chr17_13589292     AKia    C    A        0      0        2 
  17  chr17_13589292     AOna    C    A        0      0        2 
  17  chr17_13589292     ASom    C    A        0      0        2 
  17  chr17_13589292     HCab    C    A        0      0        2 
  17  chr17_13589292     HPrz    C    A        0      0        2 
  17  chr17_13589292     ZBoe    C    A        0      0        2 
  17  chr17_13589292     ZGre    C    A        0      0        2 
  17  chr17_13589292     ZHar    C    A      0.5      1        2 
  17  chr17_13589292   Sample    C    A        0      0        2 
  17  chr17_13590189     AAsi    T    A        0      0        2 
  17  chr17_13590189     AKia    T    A        0      0        2 
  17  chr17_13590189     AOna    T    A        0      0        2 
  17  chr17_13590189     ASom    T    A        0      0        2 
  17  chr17_13590189     HCab    T    A        1      2        2 
  17  chr17_13590189     HPrz    T    A        1      2        2 
  17  chr17_13590189     ZBoe    T    A        0      0        2 
  17  chr17_13590189     ZGre    T    A        0      0        2 
  17  chr17_13590189     ZHar    T    A        0      0        2 
  17  chr17_13590189   Sample    T    A        0      0        2 
  17  chr17_13626521     AAsi    G    T        0      0        2 
  17  chr17_13626521     AKia    G    T        0      0        2 
  17  chr17_13626521     AOna    G    T        0      0        2 
  17  chr17_13626521     ASom    G    T        0      0        2 
  17  chr17_13626521     HCab    G    T        0      0        2 
  17  chr17_13626521     HPrz    G    T        0      0        2 
  17  chr17_13626521     ZBoe    G    T      0.5      1        2 
  17  chr17_13626521     ZGre    G    T        0      0        2 
  17  chr17_13626521     ZHar    G    T        0      0        2 
  17  chr17_13626521   Sample    G    T        0      0        2 
  17  chr17_13656623     AAsi    A    T        0      0        2 
  17  chr17_13656623     AKia    A    T        0      0        2 
  17  chr17_13656623     AOna    A    T        0      0        2 
  17  chr17_13656623     ASom    A    T        0      0        2 
  17  chr17_13656623     HCab    A    T        0      0        2 
  17  chr17_13656623     HPrz    A    T        0      0        2 
  17  chr17_13656623     ZBoe    A    T      0.5      1        2 
  17  chr17_13656623     ZGre    A    T        0      0        2 
  17  chr17_13656623     ZHar    A    T        0      0        2 
  17  chr17_13656623   Sample    A    T        0      0        2 
  17  chr17_13658525     AAsi    A    T        0      0        2 
  17  chr17_13658525     AKia    A    T        0      0        2 
  17  chr17_13658525     AOna    A    T        0      0        2 
  17  chr17_13658525     ASom    A    T        1      2        2 
  17  chr17_13658525     HCab    A    T        0      0        2 
  17  chr17_13658525     HPrz    A    T        0      0        2 
  17  chr17_13658525     ZBoe    A    T        0      0        2 
  17  chr17_13658525     ZGre    A    T        0      0        2 
  17  chr17_13658525     ZHar    A    T        0      0        2 
  17  chr17_13658525   Sample    A    T        0      0        2 
  17  chr17_13682245     AAsi    G    T        0      0        2 
  17  chr17_13682245     AKia    G    T        0      0        2 
  17  chr17_13682245     AOna    G    T        0      0        2 
  17  chr17_13682245     ASom    G    T        0      0        2 
  17  chr17_13682245     HCab    G    T        1      2        2 
  17  chr17_13682245     HPrz    G    T        1      2        2 
  17  chr17_13682245     ZBoe    G    T        0      0        2 
  17  chr17_13682245     ZGre    G    T        0      0        2 
  17  chr17_13682245     ZHar    G    T        0      0        2 
  17  chr17_13682245   Sample    G    T        0      0        2 
  17  chr17_13688247     AAsi    A    T        0      0        2 
  17  chr17_13688247     AKia    A    T      0.5      1        2 
  17  chr17_13688247     AOna    A    T        0      0        2 
  17  chr17_13688247     ASom    A    T        0      0        2 
  17  chr17_13688247     HCab    A    T        0      0        2 
  17  chr17_13688247     HPrz    A    T        0      0        2 
  17  chr17_13688247     ZBoe    A    T        0      0        2 
  17  chr17_13688247     ZGre    A    T        0      0        2 
  17  chr17_13688247     ZHar    A    T        0      0        2 
  17  chr17_13688247   Sample    A    T        0      0        2 
  17  chr17_13693399     AAsi    A    C        0      0        2 
  17  chr17_13693399     AKia    A    C        0      0        2 
  17  chr17_13693399     AOna    A    C        0      0        2 
  17  chr17_13693399     ASom    A    C        0      0        2 
  17  chr17_13693399     HCab    A    C        0      0        2 
  17  chr17_13693399     HPrz    A    C        0      0        2 
  17  chr17_13693399     ZBoe    A    C        0      0        2 
  17  chr17_13693399     ZGre    A    C        0      0        2 
  17  chr17_13693399     ZHar    A    C      0.5      1        2 
  17  chr17_13693399   Sample    A    C        0      0        2 
  17  chr17_13709063     AAsi    T    G        0      0        2 
  17  chr17_13709063     AKia    T    G        0      0        2 
  17  chr17_13709063     AOna    T    G        0      0        2 
  17  chr17_13709063     ASom    T    G        0      0        2 
  17  chr17_13709063     HCab    T    G        0      0        2 
  17  chr17_13709063     HPrz    T    G        0      0        2 
  17  chr17_13709063     ZBoe    T    G        0      0        2 
  17  chr17_13709063     ZGre    T    G        0      0        2 
  17  chr17_13709063     ZHar    T    G      0.5      1        2 
  17  chr17_13709063   Sample    T    G        0      0        2 
  17  chr17_13733817     AAsi    C    G        0      0        2 
  17  chr17_13733817     AKia    C    G        0      0        2 
  17  chr17_13733817     AOna    C    G      0.5      1        2 
  17  chr17_13733817     ASom    C    G        0      0        2 
  17  chr17_13733817     HCab    C    G        0      0        2 
  17  chr17_13733817     HPrz    C    G        0      0        2 
  17  chr17_13733817     ZBoe    C    G        0      0        2 
  17  chr17_13733817     ZGre    C    G        0      0        2 
  17  chr17_13733817     ZHar    C    G        0      0        2 
  17  chr17_13733817   Sample    C    G        0      0        2 
  17  chr17_13754085     AAsi    C    A        0      0        2 
  17  chr17_13754085     AKia    C    A        0      0        2 
  17  chr17_13754085     AOna    C    A        0      0        2 
  17  chr17_13754085     ASom    C    A        0      0        2 
  17  chr17_13754085     HCab    C    A        1      2        2 
  17  chr17_13754085     HPrz    C    A        1      2        2 
  17  chr17_13754085     ZBoe    C    A        0      0        2 
  17  chr17_13754085     ZGre    C    A        0      0        2 
  17  chr17_13754085     ZHar    C    A        0      0        2 
  17  chr17_13754085   Sample    C    A        0      0        2 
  17  chr17_13774659     AAsi    G    T        0      0        2 
  17  chr17_13774659     AKia    G    T        0      0        2 
  17  chr17_13774659     AOna    G    T        0      0        2 
  17  chr17_13774659     ASom    G    T        0      0        2 
  17  chr17_13774659     HCab    G    T        0      0        2 
  17  chr17_13774659     HPrz    G    T        0      0        2 
  17  chr17_13774659     ZBoe    G    T        1      2        2 
  17  chr17_13774659     ZGre    G    T        1      2        2 
  17  chr17_13774659     ZHar    G    T        1      2        2 
  17  chr17_13774659   Sample    G    T        0      0        2 
  17  chr17_13780195     AAsi    G    C        0      0        2 
  17  chr17_13780195     AKia    G    C        0      0        2 
  17  chr17_13780195     AOna    G    C      0.5      1        2 
  17  chr17_13780195     ASom    G    C        0      0        2 
  17  chr17_13780195     HCab    G    C        0      0        2 
  17  chr17_13780195     HPrz    G    C        0      0        2 
  17  chr17_13780195     ZBoe    G    C        0      0        2 
  17  chr17_13780195     ZGre    G    C        0      0        2 
  17  chr17_13780195     ZHar    G    C        0      0        2 
  17  chr17_13780195   Sample    G    C        0      0        2 
  17  chr17_13784935     AAsi    C    A        0      0        2 
  17  chr17_13784935     AKia    C    A        0      0        2 
  17  chr17_13784935     AOna    C    A        0      0        2 
  17  chr17_13784935     ASom    C    A        0      0        2 
  17  chr17_13784935     HCab    C    A        1      2        2 
  17  chr17_13784935     HPrz    C    A      0.5      1        2 
  17  chr17_13784935     ZBoe    C    A        0      0        2 
  17  chr17_13784935     ZGre    C    A        0      0        2 
  17  chr17_13784935     ZHar    C    A        0      0        2 
  17  chr17_13784935   Sample    C    A        0      0        2 
  17  chr17_13786310     AAsi    G    T        1      2        2 
  17  chr17_13786310     AKia    G    T        0      0        2 
  17  chr17_13786310     AOna    G    T        0      0        2 
  17  chr17_13786310     ASom    G    T        0      0        2 
  17  chr17_13786310     HCab    G    T        0      0        2 
  17  chr17_13786310     HPrz    G    T        0      0        2 
  17  chr17_13786310     ZBoe    G    T        0      0        2 
  17  chr17_13786310     ZGre    G    T        0      0        2 
  17  chr17_13786310     ZHar    G    T        0      0        2 
  17  chr17_13786310   Sample    G    T        1      2        2 
  17  chr17_13799860     AAsi    G    T        0      0        2 
  17  chr17_13799860     AKia    G    T        0      0        2 
  17  chr17_13799860     AOna    G    T        0      0        2 
  17  chr17_13799860     ASom    G    T        0      0        2 
  17  chr17_13799860     HCab    G    T        0      0        2 
  17  chr17_13799860     HPrz    G    T        0      0        2 
  17  chr17_13799860     ZBoe    G    T      0.5      1        2 
  17  chr17_13799860     ZGre    G    T        0      0        2 
  17  chr17_13799860     ZHar    G    T        0      0        2 
  17  chr17_13799860   Sample    G    T        0      0        2 
  17  chr17_13803985     AAsi    A    T        0      0        2 
  17  chr17_13803985     AKia    A    T        0      0        2 
  17  chr17_13803985     AOna    A    T        0      0        2 
  17  chr17_13803985     ASom    A    T        0      0        2 
  17  chr17_13803985     HCab    A    T      0.5      1        2 
  17  chr17_13803985     HPrz    A    T        0      0        2 
  17  chr17_13803985     ZBoe    A    T        0      0        2 
  17  chr17_13803985     ZGre    A    T        0      0        2 
  17  chr17_13803985     ZHar    A    T        0      0        2 
  17  chr17_13803985   Sample    A    T        0      0        2 
  17  chr17_13889280     AAsi    T    G        0      0        2 
  17  chr17_13889280     AKia    T    G        0      0        2 
  17  chr17_13889280     AOna    T    G        0      0        2 
  17  chr17_13889280     ASom    T    G        0      0        2 
  17  chr17_13889280     HCab    T    G        0      0        2 
  17  chr17_13889280     HPrz    T    G        0      0        2 
  17  chr17_13889280     ZBoe    T    G        1      2        2 
  17  chr17_13889280     ZGre    T    G        0      0        2 
  17  chr17_13889280     ZHar    T    G        0      0        2 
  17  chr17_13889280   Sample    T    G        0      0        2 
  17  chr17_13920406     AAsi    C    A        0      0        2 
  17  chr17_13920406     AKia    C    A        0      0        2 
  17  chr17_13920406     AOna    C    A      0.5      1        2 
  17  chr17_13920406     ASom    C    A        0      0        2 
  17  chr17_13920406     HCab    C    A        0      0        2 
  17  chr17_13920406     HPrz    C    A        0      0        2 
  17  chr17_13920406     ZBoe    C    A        0      0        2 
  17  chr17_13920406     ZGre    C    A        0      0        2 
  17  chr17_13920406     ZHar    C    A        0      0        2 
  17  chr17_13920406   Sample    C    A        0      0        2 
  17  chr17_13923196     AAsi    C    G        0      0        2 
  17  chr17_13923196     AKia    C    G        0      0        2 
  17  chr17_13923196     AOna    C    G      0.5      1        2 
  17  chr17_13923196     ASom    C    G        0      0        2 
  17  chr17_13923196     HCab    C    G        0      0        2 
  17  chr17_13923196     HPrz    C    G        0      0        2 
  17  chr17_13923196     ZBoe    C    G        0      0        2 
  17  chr17_13923196     ZGre    C    G        0      0        2 
  17  chr17_13923196     ZHar    C    G        0      0        2 
  17  chr17_13923196   Sample    C    G        0      0        2 
  17  chr17_13932216     AAsi    T    G        0      0        2 
  17  chr17_13932216     AKia    T    G        0      0        2 
  17  chr17_13932216     AOna    T    G        0      0        2 
  17  chr17_13932216     ASom    T    G        0      0        2 
  17  chr17_13932216     HCab    T    G        1      2        2 
  17  chr17_13932216     HPrz    T    G        1      2        2 
  17  chr17_13932216     ZBoe    T    G        0      0        2 
  17  chr17_13932216     ZGre    T    G        0      0        2 
  17  chr17_13932216     ZHar    T    G        0      0        2 
  17  chr17_13932216   Sample    T    G        0      0        2 
  17  chr17_13954250     AAsi    A    C        0      0        2 
  17  chr17_13954250     AKia    A    C        0      0        2 
  17  chr17_13954250     AOna    A    C        0      0        2 
  17  chr17_13954250     ASom    A    C        0      0        2 
  17  chr17_13954250     HCab    A    C        1      2        2 
  17  chr17_13954250     HPrz    A    C        1      2        2 
  17  chr17_13954250     ZBoe    A    C        0      0        2 
  17  chr17_13954250     ZGre    A    C        0      0        2 
  17  chr17_13954250     ZHar    A    C        0      0        2 
  17  chr17_13954250   Sample    A    C        0      0        2 
  17  chr17_13961896     AAsi    C    G        0      0        2 
  17  chr17_13961896     AKia    C    G      0.5      1        2 
  17  chr17_13961896     AOna    C    G        0      0        2 
  17  chr17_13961896     ASom    C    G        0      0        2 
  17  chr17_13961896     HCab    C    G        0      0        2 
  17  chr17_13961896     HPrz    C    G        0      0        2 
  17  chr17_13961896     ZBoe    C    G        0      0        2 
  17  chr17_13961896     ZGre    C    G        0      0        2 
  17  chr17_13961896     ZHar    C    G        0      0        2 
  17  chr17_13961896   Sample    C    G        0      0        2 
  17  chr17_14025615     AAsi    C    G        0      0        2 
  17  chr17_14025615     AKia    C    G        0      0        2 
  17  chr17_14025615     AOna    C    G        0      0        2 
  17  chr17_14025615     ASom    C    G        0      0        2 
  17  chr17_14025615     HCab    C    G        0      0        2 
  17  chr17_14025615     HPrz    C    G        0      0        2 
  17  chr17_14025615     ZBoe    C    G        0      0        2 
  17  chr17_14025615     ZGre    C    G        1      2        2 
  17  chr17_14025615     ZHar    C    G        0      0        2 
  17  chr17_14025615   Sample    C    G        0      0        2 
  17  chr17_14035816     AAsi    C    G        0      0        2 
  17  chr17_14035816     AKia    C    G        0      0        2 
  17  chr17_14035816     AOna    C    G        0      0        2 
  17  chr17_14035816     ASom    C    G        0      0        2 
  17  chr17_14035816     HCab    C    G        0      0        2 
  17  chr17_14035816     HPrz    C    G        0      0        2 
  17  chr17_14035816     ZBoe    C    G      0.5      1        2 
  17  chr17_14035816     ZGre    C    G        0      0        2 
  17  chr17_14035816     ZHar    C    G        0      0        2 
  17  chr17_14035816   Sample    C    G        0      0        2 
  17  chr17_14036344     AAsi    A    C        0      0        2 
  17  chr17_14036344     AKia    A    C        1      2        2 
  17  chr17_14036344     AOna    A    C        1      2        2 
  17  chr17_14036344     ASom    A    C        0      0        2 
  17  chr17_14036344     HCab    A    C        0      0        2 
  17  chr17_14036344     HPrz    A    C        0      0        2 
  17  chr17_14036344     ZBoe    A    C        0      0        2 
  17  chr17_14036344     ZGre    A    C        0      0        2 
  17  chr17_14036344     ZHar    A    C        0      0        2 
  17  chr17_14036344   Sample    A    C        0      0        2 
  17  chr17_14060976     AAsi    T    G        0      0        2 
  17  chr17_14060976     AKia    T    G        0      0        2 
  17  chr17_14060976     AOna    T    G        0      0        2 
  17  chr17_14060976     ASom    T    G        0      0        2 
  17  chr17_14060976     HCab    T    G        0      0        2 
  17  chr17_14060976     HPrz    T    G        0      0        2 
  17  chr17_14060976     ZBoe    T    G      0.5      1        2 
  17  chr17_14060976     ZGre    T    G        0      0        2 
  17  chr17_14060976     ZHar    T    G        0      0        2 
  17  chr17_14060976   Sample    T    G        0      0        2 
  17  chr17_14071601     AAsi    A    T        0      0        2 
  17  chr17_14071601     AKia    A    T        0      0        2 
  17  chr17_14071601     AOna    A    T        0      0        2 
  17  chr17_14071601     ASom    A    T        0      0        2 
  17  chr17_14071601     HCab    A    T        0      0        2 
  17  chr17_14071601     HPrz    A    T        0      0        2 
  17  chr17_14071601     ZBoe    A    T        1      2        2 
  17  chr17_14071601     ZGre    A    T        0      0        2 
  17  chr17_14071601     ZHar    A    T        0      0        2 
  17  chr17_14071601   Sample    A    T        0      0        2 
  17  chr17_14105051     AAsi    T    A        0      0        2 
  17  chr17_14105051     AKia    T    A        1      2        2 
  17  chr17_14105051     AOna    T    A      0.5      1        2 
  17  chr17_14105051     ASom    T    A        0      0        2 
  17  chr17_14105051     HCab    T    A        0      0        2 
  17  chr17_14105051     HPrz    T    A        0      0        2 
  17  chr17_14105051     ZBoe    T    A        0      0        2 
  17  chr17_14105051     ZGre    T    A        0      0        2 
  17  chr17_14105051     ZHar    T    A        0      0        2 
  17  chr17_14105051   Sample    T    A        0      0        2 
  17  chr17_14139125     AAsi    A    C        0      0        2 
  17  chr17_14139125     AKia    A    C        0      0        2 
  17  chr17_14139125     AOna    A    C        0      0        2 
  17  chr17_14139125     ASom    A    C        0      0        2 
  17  chr17_14139125     HCab    A    C        0      0        2 
  17  chr17_14139125     HPrz    A    C        0      0        2 
  17  chr17_14139125     ZBoe    A    C        0      0        2 
  17  chr17_14139125     ZGre    A    C        1      2        2 
  17  chr17_14139125     ZHar    A    C        0      0        2 
  17  chr17_14139125   Sample    A    C        0      0        2 
  17  chr17_14140947     AAsi    G    C        0      0        2 
  17  chr17_14140947     AKia    G    C        0      0        2 
  17  chr17_14140947     AOna    G    C        0      0        2 
  17  chr17_14140947     ASom    G    C        0      0        2 
  17  chr17_14140947     HCab    G    C        0      0        2 
  17  chr17_14140947     HPrz    G    C      0.5      1        2 
  17  chr17_14140947     ZBoe    G    C        0      0        2 
  17  chr17_14140947     ZGre    G    C        0      0        2 
  17  chr17_14140947     ZHar    G    C        0      0        2 
  17  chr17_14140947   Sample    G    C        0      0        2 
  17  chr17_14181532     AAsi    G    C        0      0        2 
  17  chr17_14181532     AKia    G    C        0      0        2 
  17  chr17_14181532     AOna    G    C        0      0        2 
  17  chr17_14181532     ASom    G    C        0      0        2 
  17  chr17_14181532     HCab    G    C        0      0        2 
  17  chr17_14181532     HPrz    G    C        0      0        2 
  17  chr17_14181532     ZBoe    G    C        0      0        2 
  17  chr17_14181532     ZGre    G    C        0      0        2 
  17  chr17_14181532     ZHar    G    C        1      2        2 
  17  chr17_14181532   Sample    G    C        0      0        2 
  17  chr17_14188940     AAsi    G    C        0      0        2 
  17  chr17_14188940     AKia    G    C        0      0        2 
  17  chr17_14188940     AOna    G    C        0      0        2 
  17  chr17_14188940     ASom    G    C        0      0        2 
  17  chr17_14188940     HCab    G    C        1      2        2 
  17  chr17_14188940     HPrz    G    C        1      2        2 
  17  chr17_14188940     ZBoe    G    C        0      0        2 
  17  chr17_14188940     ZGre    G    C        0      0        2 
  17  chr17_14188940     ZHar    G    C        0      0        2 
  17  chr17_14188940   Sample    G    C        0      0        2 
  17  chr17_14196577     AAsi    T    G        0      0        2 
  17  chr17_14196577     AKia    T    G        0      0        2 
  17  chr17_14196577     AOna    T    G        0      0        2 
  17  chr17_14196577     ASom    T    G        0      0        2 
  17  chr17_14196577     HCab    T    G        0      0        2 
  17  chr17_14196577     HPrz    T    G        0      0        2 
  17  chr17_14196577     ZBoe    T    G        1      2        2 
  17  chr17_14196577     ZGre    T    G        0      0        2 
  17  chr17_14196577     ZHar    T    G        1      2        2 
  17  chr17_14196577   Sample    T    G        0      0        2 
  17  chr17_14208861     AAsi    C    G        0      0        2 
  17  chr17_14208861     AKia    C    G        0      0        2 
  17  chr17_14208861     AOna    C    G        0      0        2 
  17  chr17_14208861     ASom    C    G        0      0        2 
  17  chr17_14208861     HCab    C    G      0.5      1        2 
  17  chr17_14208861     HPrz    C    G        0      0        2 
  17  chr17_14208861     ZBoe    C    G        0      0        2 
  17  chr17_14208861     ZGre    C    G        0      0        2 
  17  chr17_14208861     ZHar    C    G        0      0        2 
  17  chr17_14208861   Sample    C    G        0      0        2 
  17  chr17_14237796     AAsi    T    G        0      0        2 
  17  chr17_14237796     AKia    T    G        0      0        2 
  17  chr17_14237796     AOna    T    G        0      0        2 
  17  chr17_14237796     ASom    T    G        0      0        2 
  17  chr17_14237796     HCab    T    G        1      2        2 
  17  chr17_14237796     HPrz    T    G        1      2        2 
  17  chr17_14237796     ZBoe    T    G        0      0        2 
  17  chr17_14237796     ZGre    T    G        0      0        2 
  17  chr17_14237796     ZHar    T    G        0      0        2 
  17  chr17_14237796   Sample    T    G        0      0        2 
  17  chr17_14240606     AAsi    T    G        0      0        2 
  17  chr17_14240606     AKia    T    G        0      0        2 
  17  chr17_14240606     AOna    T    G        0      0        2 
  17  chr17_14240606     ASom    T    G        0      0        2 
  17  chr17_14240606     HCab    T    G        1      2        2 
  17  chr17_14240606     HPrz    T    G        1      2        2 
  17  chr17_14240606     ZBoe    T    G        0      0        2 
  17  chr17_14240606     ZGre    T    G        0      0        2 
  17  chr17_14240606     ZHar    T    G        0      0        2 
  17  chr17_14240606   Sample    T    G        0      0        2 
  17  chr17_14289445     AAsi    T    G        0      0        2 
  17  chr17_14289445     AKia    T    G        0      0        2 
  17  chr17_14289445     AOna    T    G        0      0        2 
  17  chr17_14289445     ASom    T    G        0      0        2 
  17  chr17_14289445     HCab    T    G        1      2        2 
  17  chr17_14289445     HPrz    T    G        1      2        2 
  17  chr17_14289445     ZBoe    T    G        0      0        2 
  17  chr17_14289445     ZGre    T    G        0      0        2 
  17  chr17_14289445     ZHar    T    G        0      0        2 
  17  chr17_14289445   Sample    T    G        0      0        2 
  17  chr17_14306860     AAsi    A    C        0      0        2 
  17  chr17_14306860     AKia    A    C        0      0        2 
  17  chr17_14306860     AOna    A    C        0      0        2 
  17  chr17_14306860     ASom    A    C        0      0        2 
  17  chr17_14306860     HCab    A    C        0      0        2 
  17  chr17_14306860     HPrz    A    C        0      0        2 
  17  chr17_14306860     ZBoe    A    C        0      0        2 
  17  chr17_14306860     ZGre    A    C        1      2        2 
  17  chr17_14306860     ZHar    A    C        0      0        2 
  17  chr17_14306860   Sample    A    C        0      0        2 
  17  chr17_14312302     AAsi    T    G        0      0        2 
  17  chr17_14312302     AKia    T    G        0      0        2 
  17  chr17_14312302     AOna    T    G        0      0        2 
  17  chr17_14312302     ASom    T    G        0      0        2 
  17  chr17_14312302     HCab    T    G        1      2        2 
  17  chr17_14312302     HPrz    T    G        1      2        2 
  17  chr17_14312302     ZBoe    T    G        0      0        2 
  17  chr17_14312302     ZGre    T    G        0      0        2 
  17  chr17_14312302     ZHar    T    G        0      0        2 
  17  chr17_14312302   Sample    T    G        0      0        2 
  17  chr17_14318306     AAsi    A    C        0      0        2 
  17  chr17_14318306     AKia    A    C        0      0        2 
  17  chr17_14318306     AOna    A    C        0      0        2 
  17  chr17_14318306     ASom    A    C        0      0        2 
  17  chr17_14318306     HCab    A    C        0      0        2 
  17  chr17_14318306     HPrz    A    C        0      0        2 
  17  chr17_14318306     ZBoe    A    C        0      0        2 
  17  chr17_14318306     ZGre    A    C        1      2        2 
  17  chr17_14318306     ZHar    A    C        0      0        2 
  17  chr17_14318306   Sample    A    C        0      0        2 
  17  chr17_14379560     AAsi    G    T        1      2        2 
  17  chr17_14379560     AKia    G    T        0      0        2 
  17  chr17_14379560     AOna    G    T        0      0        2 
  17  chr17_14379560     ASom    G    T        0      0        2 
  17  chr17_14379560     HCab    G    T        0      0        2 
  17  chr17_14379560     HPrz    G    T        0      0        2 
  17  chr17_14379560     ZBoe    G    T        0      0        2 
  17  chr17_14379560     ZGre    G    T        0      0        2 
  17  chr17_14379560     ZHar    G    T        0      0        2 
  17  chr17_14379560   Sample    G    T        0      0        2 
  17  chr17_14411598     AAsi    G    T        0      0        2 
  17  chr17_14411598     AKia    G    T        0      0        2 
  17  chr17_14411598     AOna    G    T      0.5      1        2 
  17  chr17_14411598     ASom    G    T        0      0        2 
  17  chr17_14411598     HCab    G    T        0      0        2 
  17  chr17_14411598     HPrz    G    T        0      0        2 
  17  chr17_14411598     ZBoe    G    T        0      0        2 
  17  chr17_14411598     ZGre    G    T        0      0        2 
  17  chr17_14411598     ZHar    G    T        0      0        2 
  17  chr17_14411598   Sample    G    T        0      0        2 
  17  chr17_14416160     AAsi    G    C        0      0        2 
  17  chr17_14416160     AKia    G    C        0      0        2 
  17  chr17_14416160     AOna    G    C        0      0        2 
  17  chr17_14416160     ASom    G    C        0      0        2 
  17  chr17_14416160     HCab    G    C        0      0        2 
  17  chr17_14416160     HPrz    G    C        0      0        2 
  17  chr17_14416160     ZBoe    G    C        1      2        2 
  17  chr17_14416160     ZGre    G    C        0      0        2 
  17  chr17_14416160     ZHar    G    C        0      0        2 
  17  chr17_14416160   Sample    G    C        0      0        2 
  17  chr17_14426694     AAsi    C    G        0      0        2 
  17  chr17_14426694     AKia    C    G        0      0        2 
  17  chr17_14426694     AOna    C    G        0      0        2 
  17  chr17_14426694     ASom    C    G        0      0        2 
  17  chr17_14426694     HCab    C    G        0      0        2 
  17  chr17_14426694     HPrz    C    G        0      0        2 
  17  chr17_14426694     ZBoe    C    G        1      2        2 
  17  chr17_14426694     ZGre    C    G        0      0        2 
  17  chr17_14426694     ZHar    C    G        0      0        2 
  17  chr17_14426694   Sample    C    G        0      0        2 
  17  chr17_14437438     AAsi    G    T      0.5      1        2 
  17  chr17_14437438     AKia    G    T        0      0        2 
  17  chr17_14437438     AOna    G    T        0      0        2 
  17  chr17_14437438     ASom    G    T        0      0        2 
  17  chr17_14437438     HCab    G    T        0      0        2 
  17  chr17_14437438     HPrz    G    T        0      0        2 
  17  chr17_14437438     ZBoe    G    T        0      0        2 
  17  chr17_14437438     ZGre    G    T        0      0        2 
  17  chr17_14437438     ZHar    G    T        0      0        2 
  17  chr17_14437438   Sample    G    T        0      0        2 
  17  chr17_14467246     AAsi    T    G        0      0        2 
  17  chr17_14467246     AKia    T    G        0      0        2 
  17  chr17_14467246     AOna    T    G        0      0        2 
  17  chr17_14467246     ASom    T    G        0      0        2 
  17  chr17_14467246     HCab    T    G        0      0        2 
  17  chr17_14467246     HPrz    T    G        0      0        2 
  17  chr17_14467246     ZBoe    T    G      0.5      1        2 
  17  chr17_14467246     ZGre    T    G        0      0        2 
  17  chr17_14467246     ZHar    T    G        0      0        2 
  17  chr17_14467246   Sample    T    G        0      0        2 
  17  chr17_14473729     AAsi    G    T        0      0        2 
  17  chr17_14473729     AKia    G    T        0      0        2 
  17  chr17_14473729     AOna    G    T        0      0        2 
  17  chr17_14473729     ASom    G    T        0      0        2 
  17  chr17_14473729     HCab    G    T        1      2        2 
  17  chr17_14473729     HPrz    G    T        1      2        2 
  17  chr17_14473729     ZBoe    G    T        0      0        2 
  17  chr17_14473729     ZGre    G    T        0      0        2 
  17  chr17_14473729     ZHar    G    T        0      0        2 
  17  chr17_14473729   Sample    G    T        0      0        2 
  17  chr17_14478776     AAsi    T    G        0      0        2 
  17  chr17_14478776     AKia    T    G        0      0        2 
  17  chr17_14478776     AOna    T    G        0      0        2 
  17  chr17_14478776     ASom    T    G        0      0        2 
  17  chr17_14478776     HCab    T    G        0      0        2 
  17  chr17_14478776     HPrz    T    G        0      0        2 
  17  chr17_14478776     ZBoe    T    G        0      0        2 
  17  chr17_14478776     ZGre    T    G        1      2        2 
  17  chr17_14478776     ZHar    T    G        0      0        2 
  17  chr17_14478776   Sample    T    G        0      0        2 
  17  chr17_14510828     AAsi    C    G        0      0        2 
  17  chr17_14510828     AKia    C    G        0      0        2 
  17  chr17_14510828     AOna    C    G        0      0        2 
  17  chr17_14510828     ASom    C    G        0      0        2 
  17  chr17_14510828     HCab    C    G        1      2        2 
  17  chr17_14510828     HPrz    C    G        1      2        2 
  17  chr17_14510828     ZBoe    C    G        0      0        2 
  17  chr17_14510828     ZGre    C    G        0      0        2 
  17  chr17_14510828     ZHar    C    G        0      0        2 
  17  chr17_14510828   Sample    C    G        0      0        2 
  17  chr17_14512921     AAsi    C    A        0      0        2 
  17  chr17_14512921     AKia    C    A        0      0        2 
  17  chr17_14512921     AOna    C    A        0      0        2 
  17  chr17_14512921     ASom    C    A        0      0        2 
  17  chr17_14512921     HCab    C    A        1      2        2 
  17  chr17_14512921     HPrz    C    A        1      2        2 
  17  chr17_14512921     ZBoe    C    A        0      0        2 
  17  chr17_14512921     ZGre    C    A        0      0        2 
  17  chr17_14512921     ZHar    C    A        0      0        2 
  17  chr17_14512921   Sample    C    A        0      0        2 
  17  chr17_14530935     AAsi    G    T        0      0        2 
  17  chr17_14530935     AKia    G    T        0      0        2 
  17  chr17_14530935     AOna    G    T        0      0        2 
  17  chr17_14530935     ASom    G    T        0      0        2 
  17  chr17_14530935     HCab    G    T        0      0        2 
  17  chr17_14530935     HPrz    G    T      0.5      1        2 
  17  chr17_14530935     ZBoe    G    T        0      0        2 
  17  chr17_14530935     ZGre    G    T        0      0        2 
  17  chr17_14530935     ZHar    G    T        0      0        2 
  17  chr17_14530935   Sample    G    T        0      0        2 
  17  chr17_14554153     AAsi    T    G        0      0        2 
  17  chr17_14554153     AKia    T    G        0      0        2 
  17  chr17_14554153     AOna    T    G        0      0        2 
  17  chr17_14554153     ASom    T    G        0      0        2 
  17  chr17_14554153     HCab    T    G        1      2        2 
  17  chr17_14554153     HPrz    T    G        1      2        2 
  17  chr17_14554153     ZBoe    T    G        0      0        2 
  17  chr17_14554153     ZGre    T    G        0      0        2 
  17  chr17_14554153     ZHar    T    G        0      0        2 
  17  chr17_14554153   Sample    T    G        0      0        2 
  17  chr17_14599769     AAsi    C    G        1      2        2 
  17  chr17_14599769     AKia    C    G        0      0        2 
  17  chr17_14599769     AOna    C    G        1      2        2 
  17  chr17_14599769     ASom    C    G        1      2        2 
  17  chr17_14599769     HCab    C    G        0      0        2 
  17  chr17_14599769     HPrz    C    G        0      0        2 
  17  chr17_14599769     ZBoe    C    G        0      0        2 
  17  chr17_14599769     ZGre    C    G        0      0        2 
  17  chr17_14599769     ZHar    C    G        0      0        2 
  17  chr17_14599769   Sample    C    G        1      2        2 
  17  chr17_14600571     AAsi    G    C        0      0        2 
  17  chr17_14600571     AKia    G    C        0      0        2 
  17  chr17_14600571     AOna    G    C        1      2        2 
  17  chr17_14600571     ASom    G    C        0      0        2 
  17  chr17_14600571     HCab    G    C        0      0        2 
  17  chr17_14600571     HPrz    G    C        0      0        2 
  17  chr17_14600571     ZBoe    G    C        0      0        2 
  17  chr17_14600571     ZGre    G    C        0      0        2 
  17  chr17_14600571     ZHar    G    C        0      0        2 
  17  chr17_14600571   Sample    G    C        0      0        2 
  17  chr17_14618349     AAsi    A    C        0      0        2 
  17  chr17_14618349     AKia    A    C        0      0        2 
  17  chr17_14618349     AOna    A    C        0      0        2 
  17  chr17_14618349     ASom    A    C        0      0        2 
  17  chr17_14618349     HCab    A    C        0      0        2 
  17  chr17_14618349     HPrz    A    C        0      0        2 
  17  chr17_14618349     ZBoe    A    C        0      0        2 
  17  chr17_14618349     ZGre    A    C        0      0        2 
  17  chr17_14618349     ZHar    A    C        1      2        2 
  17  chr17_14618349   Sample    A    C        0      0        2 
  17  chr17_14618863     AAsi    A    C        0      0        2 
  17  chr17_14618863     AKia    A    C        0      0        2 
  17  chr17_14618863     AOna    A    C        0      0        2 
  17  chr17_14618863     ASom    A    C        0      0        2 
  17  chr17_14618863     HCab    A    C        1      2        2 
  17  chr17_14618863     HPrz    A    C        1      2        2 
  17  chr17_14618863     ZBoe    A    C        0      0        2 
  17  chr17_14618863     ZGre    A    C        0      0        2 
  17  chr17_14618863     ZHar    A    C        0      0        2 
  17  chr17_14618863   Sample    A    C        0      0        2 
  17  chr17_14619514     AAsi    A    T        0      0        2 
  17  chr17_14619514     AKia    A    T        0      0        2 
  17  chr17_14619514     AOna    A    T        0      0        2 
  17  chr17_14619514     ASom    A    T        0      0        2 
  17  chr17_14619514     HCab    A    T      0.5      1        2 
  17  chr17_14619514     HPrz    A    T        0      0        2 
  17  chr17_14619514     ZBoe    A    T        0      0        2 
  17  chr17_14619514     ZGre    A    T        0      0        2 
  17  chr17_14619514     ZHar    A    T        0      0        2 
  17  chr17_14619514   Sample    A    T        0      0        2 
  17  chr17_14624680     AAsi    G    T        0      0        2 
  17  chr17_14624680     AKia    G    T        0      0        2 
  17  chr17_14624680     AOna    G    T        1      2        2 
  17  chr17_14624680     ASom    G    T        0      0        2 
  17  chr17_14624680     HCab    G    T        0      0        2 
  17  chr17_14624680     HPrz    G    T        0      0        2 
  17  chr17_14624680     ZBoe    G    T        0      0        2 
  17  chr17_14624680     ZGre    G    T        0      0        2 
  17  chr17_14624680     ZHar    G    T        0      0        2 
  17  chr17_14624680   Sample    G    T        0      0        2 
  17  chr17_14625207     AAsi    A    C        0      0        2 
  17  chr17_14625207     AKia    A    C        0      0        2 
  17  chr17_14625207     AOna    A    C        0      0        2 
  17  chr17_14625207     ASom    A    C        0      0        2 
  17  chr17_14625207     HCab    A    C        0      0        2 
  17  chr17_14625207     HPrz    A    C        0      0        2 
  17  chr17_14625207     ZBoe    A    C        1      2        2 
  17  chr17_14625207     ZGre    A    C        1      2        2 
  17  chr17_14625207     ZHar    A    C        0      0        2 
  17  chr17_14625207   Sample    A    C        0      0        2 
  17  chr17_14637864     AAsi    G    C        0      0        2 
  17  chr17_14637864     AKia    G    C        0      0        2 
  17  chr17_14637864     AOna    G    C        1      2        2 
  17  chr17_14637864     ASom    G    C        0      0        2 
  17  chr17_14637864     HCab    G    C        0      0        2 
  17  chr17_14637864     HPrz    G    C        0      0        2 
  17  chr17_14637864     ZBoe    G    C        0      0        2 
  17  chr17_14637864     ZGre    G    C        0      0        2 
  17  chr17_14637864     ZHar    G    C        0      0        2 
  17  chr17_14637864   Sample    G    C        0      0        2 
  17  chr17_14644682     AAsi    G    C        0      0        2 
  17  chr17_14644682     AKia    G    C        0      0        2 
  17  chr17_14644682     AOna    G    C        0      0        2 
  17  chr17_14644682     ASom    G    C        0      0        2 
  17  chr17_14644682     HCab    G    C        0      0        2 
  17  chr17_14644682     HPrz    G    C        0      0        2 
  17  chr17_14644682     ZBoe    G    C        0      0        2 
  17  chr17_14644682     ZGre    G    C        0      0        2 
  17  chr17_14644682     ZHar    G    C        1      2        2 
  17  chr17_14644682   Sample    G    C        0      0        2 
  17  chr17_14645085     AAsi    T    A        0      0        2 
  17  chr17_14645085     AKia    T    A        1      2        2 
  17  chr17_14645085     AOna    T    A        0      0        2 
  17  chr17_14645085     ASom    T    A        0      0        2 
  17  chr17_14645085     HCab    T    A        0      0        2 
  17  chr17_14645085     HPrz    T    A        0      0        2 
  17  chr17_14645085     ZBoe    T    A        0      0        2 
  17  chr17_14645085     ZGre    T    A        0      0        2 
  17  chr17_14645085     ZHar    T    A        0      0        2 
  17  chr17_14645085   Sample    T    A        0      0        2 
  17  chr17_14659616     AAsi    A    C        0      0        2 
  17  chr17_14659616     AKia    A    C        0      0        2 
  17  chr17_14659616     AOna    A    C      0.5      1        2 
  17  chr17_14659616     ASom    A    C        0      0        2 
  17  chr17_14659616     HCab    A    C        0      0        2 
  17  chr17_14659616     HPrz    A    C        0      0        2 
  17  chr17_14659616     ZBoe    A    C        0      0        2 
  17  chr17_14659616     ZGre    A    C        0      0        2 
  17  chr17_14659616     ZHar    A    C        0      0        2 
  17  chr17_14659616   Sample    A    C        0      0        2 
  17  chr17_14669699     AAsi    T    G        0      0        2 
  17  chr17_14669699     AKia    T    G        0      0        2 
  17  chr17_14669699     AOna    T    G        0      0        2 
  17  chr17_14669699     ASom    T    G        0      0        2 
  17  chr17_14669699     HCab    T    G        0      0        2 
  17  chr17_14669699     HPrz    T    G      0.5      1        2 
  17  chr17_14669699     ZBoe    T    G        0      0        2 
  17  chr17_14669699     ZGre    T    G        0      0        2 
  17  chr17_14669699     ZHar    T    G        0      0        2 
  17  chr17_14669699   Sample    T    G        0      0        2 
  17  chr17_14672373     AAsi    C    A        1      2        2 
  17  chr17_14672373     AKia    C    A        0      0        2 
  17  chr17_14672373     AOna    C    A        0      0        2 
  17  chr17_14672373     ASom    C    A        1      2        2 
  17  chr17_14672373     HCab    C    A        0      0        2 
  17  chr17_14672373     HPrz    C    A        0      0        2 
  17  chr17_14672373     ZBoe    C    A        0      0        2 
  17  chr17_14672373     ZGre    C    A        0      0        2 
  17  chr17_14672373     ZHar    C    A        0      0        2 
  17  chr17_14672373   Sample    C    A        1      2        2 
  17  chr17_14674784     AAsi    T    A        0      0        2 
  17  chr17_14674784     AKia    T    A        0      0        2 
  17  chr17_14674784     AOna    T    A        0      0        2 
  17  chr17_14674784     ASom    T    A        0      0        2 
  17  chr17_14674784     HCab    T    A        1      2        2 
  17  chr17_14674784     HPrz    T    A        1      2        2 
  17  chr17_14674784     ZBoe    T    A        0      0        2 
  17  chr17_14674784     ZGre    T    A        0      0        2 
  17  chr17_14674784     ZHar    T    A        0      0        2 
  17  chr17_14674784   Sample    T    A        0      0        2 
  17  chr17_14677399     AAsi    C    G        0      0        2 
  17  chr17_14677399     AKia    C    G        0      0        2 
  17  chr17_14677399     AOna    C    G        0      0        2 
  17  chr17_14677399     ASom    C    G        0      0        2 
  17  chr17_14677399     HCab    C    G        0      0        2 
  17  chr17_14677399     HPrz    C    G        0      0        2 
  17  chr17_14677399     ZBoe    C    G        0      0        2 
  17  chr17_14677399     ZGre    C    G        0      0        2 
  17  chr17_14677399     ZHar    C    G        1      2        2 
  17  chr17_14677399   Sample    C    G        0      0        2 
  17  chr17_14681660     AAsi    G    T        0      0        2 
  17  chr17_14681660     AKia    G    T        0      0        2 
  17  chr17_14681660     AOna    G    T      0.5      1        2 
  17  chr17_14681660     ASom    G    T        0      0        2 
  17  chr17_14681660     HCab    G    T        0      0        2 
  17  chr17_14681660     HPrz    G    T        0      0        2 
  17  chr17_14681660     ZBoe    G    T        0      0        2 
  17  chr17_14681660     ZGre    G    T        0      0        2 
  17  chr17_14681660     ZHar    G    T        0      0        2 
  17  chr17_14681660   Sample    G    T        0      0        2 
  17  chr17_14687596     AAsi    A    C        0      0        2 
  17  chr17_14687596     AKia    A    C        0      0        2 
  17  chr17_14687596     AOna    A    C        0      0        2 
  17  chr17_14687596     ASom    A    C        0      0        2 
  17  chr17_14687596     HCab    A    C        0      0        2 
  17  chr17_14687596     HPrz    A    C        0      0        2 
  17  chr17_14687596     ZBoe    A    C      0.5      1        2 
  17  chr17_14687596     ZGre    A    C        0      0        2 
  17  chr17_14687596     ZHar    A    C        0      0        2 
  17  chr17_14687596   Sample    A    C        0      0        2 
  17  chr17_14716899     AAsi    T    G        0      0        2 
  17  chr17_14716899     AKia    T    G        0      0        2 
  17  chr17_14716899     AOna    T    G        0      0        2 
  17  chr17_14716899     ASom    T    G        0      0        2 
  17  chr17_14716899     HCab    T    G        1      2        2 
  17  chr17_14716899     HPrz    T    G        1      2        2 
  17  chr17_14716899     ZBoe    T    G        0      0        2 
  17  chr17_14716899     ZGre    T    G        0      0        2 
  17  chr17_14716899     ZHar    T    G        0      0        2 
  17  chr17_14716899   Sample    T    G        0      0        2 
  17  chr17_14723351     AAsi    G    C        0      0        2 
  17  chr17_14723351     AKia    G    C        0      0        2 
  17  chr17_14723351     AOna    G    C        0      0        2 
  17  chr17_14723351     ASom    G    C        0      0        2 
  17  chr17_14723351     HCab    G    C        0      0        2 
  17  chr17_14723351     HPrz    G    C        0      0        2 
  17  chr17_14723351     ZBoe    G    C        0      0        2 
  17  chr17_14723351     ZGre    G    C        1      2        2 
  17  chr17_14723351     ZHar    G    C        0      0        2 
  17  chr17_14723351   Sample    G    C        0      0        2 
  17  chr17_14725935     AAsi    G    C        0      0        2 
  17  chr17_14725935     AKia    G    C        0      0        2 
  17  chr17_14725935     AOna    G    C        0      0        2 
  17  chr17_14725935     ASom    G    C        0      0        2 
  17  chr17_14725935     HCab    G    C        1      2        2 
  17  chr17_14725935     HPrz    G    C        1      2        2 
  17  chr17_14725935     ZBoe    G    C        0      0        2 
  17  chr17_14725935     ZGre    G    C        0      0        2 
  17  chr17_14725935     ZHar    G    C        0      0        2 
  17  chr17_14725935   Sample    G    C        0      0        2 
  17  chr17_14739071     AAsi    G    C        0      0        2 
  17  chr17_14739071     AKia    G    C        0      0        2 
  17  chr17_14739071     AOna    G    C        0      0        2 
  17  chr17_14739071     ASom    G    C      0.5      1        2 
  17  chr17_14739071     HCab    G    C        0      0        2 
  17  chr17_14739071     HPrz    G    C        0      0        2 
  17  chr17_14739071     ZBoe    G    C        0      0        2 
  17  chr17_14739071     ZGre    G    C        0      0        2 
  17  chr17_14739071     ZHar    G    C        0      0        2 
  17  chr17_14739071   Sample    G    C        0      0        2 
  17  chr17_14743778     AAsi    A    C        0      0        2 
  17  chr17_14743778     AKia    A    C        0      0        2 
  17  chr17_14743778     AOna    A    C        0      0        2 
  17  chr17_14743778     ASom    A    C      0.5      1        2 
  17  chr17_14743778     HCab    A    C        0      0        2 
  17  chr17_14743778     HPrz    A    C        0      0        2 
  17  chr17_14743778     ZBoe    A    C        0      0        2 
  17  chr17_14743778     ZGre    A    C        0      0        2 
  17  chr17_14743778     ZHar    A    C        0      0        2 
  17  chr17_14743778   Sample    A    C        0      0        2 
  17  chr17_14774798     AAsi    C    A        0      0        2 
  17  chr17_14774798     AKia    C    A        0      0        2 
  17  chr17_14774798     AOna    C    A        0      0        2 
  17  chr17_14774798     ASom    C    A        1      2        2 
  17  chr17_14774798     HCab    C    A        0      0        2 
  17  chr17_14774798     HPrz    C    A        0      0        2 
  17  chr17_14774798     ZBoe    C    A        0      0        2 
  17  chr17_14774798     ZGre    C    A        0      0        2 
  17  chr17_14774798     ZHar    C    A        0      0        2 
  17  chr17_14774798   Sample    C    A        0      0        2 
  17  chr17_14778873     AAsi    G    T        0      0        2 
  17  chr17_14778873     AKia    G    T        0      0        2 
  17  chr17_14778873     AOna    G    T      0.5      1        2 
  17  chr17_14778873     ASom    G    T        0      0        2 
  17  chr17_14778873     HCab    G    T        0      0        2 
  17  chr17_14778873     HPrz    G    T        0      0        2 
  17  chr17_14778873     ZBoe    G    T        0      0        2 
  17  chr17_14778873     ZGre    G    T        0      0        2 
  17  chr17_14778873     ZHar    G    T        0      0        2 
  17  chr17_14778873   Sample    G    T        0      0        2 
  17  chr17_14779277     AAsi    T    G        0      0        2 
  17  chr17_14779277     AKia    T    G        0      0        2 
  17  chr17_14779277     AOna    T    G        0      0        2 
  17  chr17_14779277     ASom    T    G        0      0        2 
  17  chr17_14779277     HCab    T    G        1      2        2 
  17  chr17_14779277     HPrz    T    G        1      2        2 
  17  chr17_14779277     ZBoe    T    G        0      0        2 
  17  chr17_14779277     ZGre    T    G        0      0        2 
  17  chr17_14779277     ZHar    T    G        0      0        2 
  17  chr17_14779277   Sample    T    G        0      0        2 
  17  chr17_14792450     AAsi    C    G        1      2        2 
  17  chr17_14792450     AKia    C    G        1      2        2 
  17  chr17_14792450     AOna    C    G        1      2        2 
  17  chr17_14792450     ASom    C    G        1      2        2 
  17  chr17_14792450     HCab    C    G        0      0        2 
  17  chr17_14792450     HPrz    C    G        0      0        2 
  17  chr17_14792450     ZBoe    C    G        0      0        2 
  17  chr17_14792450     ZGre    C    G        0      0        2 
  17  chr17_14792450     ZHar    C    G        0      0        2 
  17  chr17_14792450   Sample    C    G        1      2        2 
  17  chr17_14851027     AAsi    T    A        0      0        2 
  17  chr17_14851027     AKia    T    A        1      2        2 
  17  chr17_14851027     AOna    T    A        1      2        2 
  17  chr17_14851027     ASom    T    A        0      0        2 
  17  chr17_14851027     HCab    T    A        0      0        2 
  17  chr17_14851027     HPrz    T    A        0      0        2 
  17  chr17_14851027     ZBoe    T    A        0      0        2 
  17  chr17_14851027     ZGre    T    A        0      0        2 
  17  chr17_14851027     ZHar    T    A        0      0        2 
  17  chr17_14851027   Sample    T    A        0      0        2 
  17  chr17_14893887     AAsi    G    C        0      0        2 
  17  chr17_14893887     AKia    G    C        0      0        2 
  17  chr17_14893887     AOna    G    C        0      0        2 
  17  chr17_14893887     ASom    G    C        0      0        2 
  17  chr17_14893887     HCab    G    C        0      0        2 
  17  chr17_14893887     HPrz    G    C        1      2        2 
  17  chr17_14893887     ZBoe    G    C        0      0        2 
  17  chr17_14893887     ZGre    G    C        0      0        2 
  17  chr17_14893887     ZHar    G    C        0      0        2 
  17  chr17_14893887   Sample    G    C        0      0        2 
  17  chr17_14924636     AAsi    C    G        0      0        2 
  17  chr17_14924636     AKia    C    G        0      0        2 
  17  chr17_14924636     AOna    C    G        0      0        2 
  17  chr17_14924636     ASom    C    G        0      0        2 
  17  chr17_14924636     HCab    C    G        0      0        2 
  17  chr17_14924636     HPrz    C    G        0      0        2 
  17  chr17_14924636     ZBoe    C    G        0      0        2 
  17  chr17_14924636     ZGre    C    G        0      0        2 
  17  chr17_14924636     ZHar    C    G        1      2        2 
  17  chr17_14924636   Sample    C    G        0      0        2 
  17  chr17_14930642     AAsi    C    G        0      0        2 
  17  chr17_14930642     AKia    C    G        0      0        2 
  17  chr17_14930642     AOna    C    G        0      0        2 
  17  chr17_14930642     ASom    C    G        0      0        2 
  17  chr17_14930642     HCab    C    G        0      0        2 
  17  chr17_14930642     HPrz    C    G        0      0        2 
  17  chr17_14930642     ZBoe    C    G      0.5      1        2 
  17  chr17_14930642     ZGre    C    G        0      0        2 
  17  chr17_14930642     ZHar    C    G        0      0        2 
  17  chr17_14930642   Sample    C    G        0      0        2 
  17  chr17_14946320     AAsi    C    G        0      0        2 
  17  chr17_14946320     AKia    C    G        0      0        2 
  17  chr17_14946320     AOna    C    G        0      0        2 
  17  chr17_14946320     ASom    C    G        0      0        2 
  17  chr17_14946320     HCab    C    G        0      0        2 
  17  chr17_14946320     HPrz    C    G        0      0        2 
  17  chr17_14946320     ZBoe    C    G        0      0        2 
  17  chr17_14946320     ZGre    C    G        1      2        2 
  17  chr17_14946320     ZHar    C    G        0      0        2 
  17  chr17_14946320   Sample    C    G        0      0        2 
  17  chr17_14956623     AAsi    T    G        0      0        2 
  17  chr17_14956623     AKia    T    G        0      0        2 
  17  chr17_14956623     AOna    T    G        0      0        2 
  17  chr17_14956623     ASom    T    G        0      0        2 
  17  chr17_14956623     HCab    T    G        0      0        2 
  17  chr17_14956623     HPrz    T    G        1      2        2 
  17  chr17_14956623     ZBoe    T    G        0      0        2 
  17  chr17_14956623     ZGre    T    G        0      0        2 
  17  chr17_14956623     ZHar    T    G        0      0        2 
  17  chr17_14956623   Sample    T    G        0      0        2 
  17  chr17_15055901     AAsi    T    A        0      0        2 
  17  chr17_15055901     AKia    T    A        0      0        2 
  17  chr17_15055901     AOna    T    A        0      0        2 
  17  chr17_15055901     ASom    T    A        0      0        2 
  17  chr17_15055901     HCab    T    A        1      2        2 
  17  chr17_15055901     HPrz    T    A        1      2        2 
  17  chr17_15055901     ZBoe    T    A        0      0        2 
  17  chr17_15055901     ZGre    T    A        0      0        2 
  17  chr17_15055901     ZHar    T    A        0      0        2 
  17  chr17_15055901   Sample    T    A        0      0        2 
  17  chr17_15058011     AAsi    A    C        0      0        2 
  17  chr17_15058011     AKia    A    C        1      2        2 
  17  chr17_15058011     AOna    A    C        1      2        2 
  17  chr17_15058011     ASom    A    C        0      0        2 
  17  chr17_15058011     HCab    A    C        0      0        2 
  17  chr17_15058011     HPrz    A    C        0      0        2 
  17  chr17_15058011     ZBoe    A    C        0      0        2 
  17  chr17_15058011     ZGre    A    C        0      0        2 
  17  chr17_15058011     ZHar    A    C        0      0        2 
  17  chr17_15058011   Sample    A    C        0      0        2 
  17  chr17_15061676     AAsi    T    G        0      0        2 
  17  chr17_15061676     AKia    T    G        1      2        2 
  17  chr17_15061676     AOna    T    G        1      2        2 
  17  chr17_15061676     ASom    T    G        0      0        2 
  17  chr17_15061676     HCab    T    G        0      0        2 
  17  chr17_15061676     HPrz    T    G        0      0        2 
  17  chr17_15061676     ZBoe    T    G        0      0        2 
  17  chr17_15061676     ZGre    T    G        0      0        2 
  17  chr17_15061676     ZHar    T    G        0      0        2 
  17  chr17_15061676   Sample    T    G        0      0        2 
  17  chr17_15106343     AAsi    T    A        0      0        2 
  17  chr17_15106343     AKia    T    A        0      0        2 
  17  chr17_15106343     AOna    T    A        0      0        2 
  17  chr17_15106343     ASom    T    A        0      0        2 
  17  chr17_15106343     HCab    T    A        1      2        2 
  17  chr17_15106343     HPrz    T    A        1      2        2 
  17  chr17_15106343     ZBoe    T    A        0      0        2 
  17  chr17_15106343     ZGre    T    A        0      0        2 
  17  chr17_15106343     ZHar    T    A        0      0        2 
  17  chr17_15106343   Sample    T    A        0      0        2 
  17  chr17_15110974     AAsi    A    C        0      0        2 
  17  chr17_15110974     AKia    A    C        0      0        2 
  17  chr17_15110974     AOna    A    C        0      0        2 
  17  chr17_15110974     ASom    A    C        0      0        2 
  17  chr17_15110974     HCab    A    C        0      0        2 
  17  chr17_15110974     HPrz    A    C        0      0        2 
  17  chr17_15110974     ZBoe    A    C        0      0        2 
  17  chr17_15110974     ZGre    A    C        1      2        2 
  17  chr17_15110974     ZHar    A    C        0      0        2 
  17  chr17_15110974   Sample    A    C        0      0        2 
  17  chr17_15121901     AAsi    G    C        0      0        2 
  17  chr17_15121901     AKia    G    C        0      0        2 
  17  chr17_15121901     AOna    G    C        0      0        2 
  17  chr17_15121901     ASom    G    C        0      0        2 
  17  chr17_15121901     HCab    G    C        1      2        2 
  17  chr17_15121901     HPrz    G    C        1      2        2 
  17  chr17_15121901     ZBoe    G    C        0      0        2 
  17  chr17_15121901     ZGre    G    C        0      0        2 
  17  chr17_15121901     ZHar    G    C        0      0        2 
  17  chr17_15121901   Sample    G    C        0      0        2 
  17  chr17_15127525     AAsi    A    C        0      0        2 
  17  chr17_15127525     AKia    A    C        0      0        2 
  17  chr17_15127525     AOna    A    C        0      0        2 
  17  chr17_15127525     ASom    A    C        0      0        2 
  17  chr17_15127525     HCab    A    C        1      2        2 
  17  chr17_15127525     HPrz    A    C        1      2        2 
  17  chr17_15127525     ZBoe    A    C        0      0        2 
  17  chr17_15127525     ZGre    A    C        0      0        2 
  17  chr17_15127525     ZHar    A    C        0      0        2 
  17  chr17_15127525   Sample    A    C        0      0        2 
  17  chr17_15151563     AAsi    G    T        0      0        2 
  17  chr17_15151563     AKia    G    T        0      0        2 
  17  chr17_15151563     AOna    G    T        0      0        2 
  17  chr17_15151563     ASom    G    T        0      0        2 
  17  chr17_15151563     HCab    G    T        0      0        2 
  17  chr17_15151563     HPrz    G    T        0      0        2 
  17  chr17_15151563     ZBoe    G    T        0      0        2 
  17  chr17_15151563     ZGre    G    T        1      2        2 
  17  chr17_15151563     ZHar    G    T        0      0        2 
  17  chr17_15151563   Sample    G    T        0      0        2 
  17  chr17_15169714     AAsi    A    C        0      0        2 
  17  chr17_15169714     AKia    A    C        0      0        2 
  17  chr17_15169714     AOna    A    C        0      0        2 
  17  chr17_15169714     ASom    A    C        0      0        2 
  17  chr17_15169714     HCab    A    C        1      2        2 
  17  chr17_15169714     HPrz    A    C        1      2        2 
  17  chr17_15169714     ZBoe    A    C        0      0        2 
  17  chr17_15169714     ZGre    A    C        0      0        2 
  17  chr17_15169714     ZHar    A    C        0      0        2 
  17  chr17_15169714   Sample    A    C        0      0        2 
  17  chr17_15194510     AAsi    A    C        0      0        2 
  17  chr17_15194510     AKia    A    C        0      0        2 
  17  chr17_15194510     AOna    A    C        0      0        2 
  17  chr17_15194510     ASom    A    C        0      0        2 
  17  chr17_15194510     HCab    A    C        1      2        2 
  17  chr17_15194510     HPrz    A    C        1      2        2 
  17  chr17_15194510     ZBoe    A    C        0      0        2 
  17  chr17_15194510     ZGre    A    C        0      0        2 
  17  chr17_15194510     ZHar    A    C        0      0        2 
  17  chr17_15194510   Sample    A    C        0      0        2 
  17  chr17_15227207     AAsi    C    G        0      0        2 
  17  chr17_15227207     AKia    C    G        0      0        2 
  17  chr17_15227207     AOna    C    G        0      0        2 
  17  chr17_15227207     ASom    C    G        0      0        2 
  17  chr17_15227207     HCab    C    G        0      0        2 
  17  chr17_15227207     HPrz    C    G        0      0        2 
  17  chr17_15227207     ZBoe    C    G      0.5      1        2 
  17  chr17_15227207     ZGre    C    G        0      0        2 
  17  chr17_15227207     ZHar    C    G        0      0        2 
  17  chr17_15227207   Sample    C    G        0      0        2 
  17  chr17_15254418     AAsi    A    C        0      0        2 
  17  chr17_15254418     AKia    A    C      0.5      1        2 
  17  chr17_15254418     AOna    A    C        0      0        2 
  17  chr17_15254418     ASom    A    C        0      0        2 
  17  chr17_15254418     HCab    A    C        0      0        2 
  17  chr17_15254418     HPrz    A    C        0      0        2 
  17  chr17_15254418     ZBoe    A    C        0      0        2 
  17  chr17_15254418     ZGre    A    C        0      0        2 
  17  chr17_15254418     ZHar    A    C        0      0        2 
  17  chr17_15254418   Sample    A    C        0      0        2 
  17  chr17_15257811     AAsi    G    T        0      0        2 
  17  chr17_15257811     AKia    G    T        0      0        2 
  17  chr17_15257811     AOna    G    T        0      0        2 
  17  chr17_15257811     ASom    G    T        0      0        2 
  17  chr17_15257811     HCab    G    T        1      2        2 
  17  chr17_15257811     HPrz    G    T        1      2        2 
  17  chr17_15257811     ZBoe    G    T        0      0        2 
  17  chr17_15257811     ZGre    G    T        0      0        2 
  17  chr17_15257811     ZHar    G    T        0      0        2 
  17  chr17_15257811   Sample    G    T        0      0        2 
  17  chr17_15264030     AAsi    C    A        0      0        2 
  17  chr17_15264030     AKia    C    A        0      0        2 
  17  chr17_15264030     AOna    C    A        0      0        2 
  17  chr17_15264030     ASom    C    A        0      0        2 
  17  chr17_15264030     HCab    C    A        1      2        2 
  17  chr17_15264030     HPrz    C    A        1      2        2 
  17  chr17_15264030     ZBoe    C    A        0      0        2 
  17  chr17_15264030     ZGre    C    A        0      0        2 
  17  chr17_15264030     ZHar    C    A        0      0        2 
  17  chr17_15264030   Sample    C    A        0      0        2 
  17  chr17_15293906     AAsi    G    C        0      0        2 
  17  chr17_15293906     AKia    G    C        0      0        2 
  17  chr17_15293906     AOna    G    C        0      0        2 
  17  chr17_15293906     ASom    G    C        0      0        2 
  17  chr17_15293906     HCab    G    C        0      0        2 
  17  chr17_15293906     HPrz    G    C        0      0        2 
  17  chr17_15293906     ZBoe    G    C        0      0        2 
  17  chr17_15293906     ZGre    G    C        1      2        2 
  17  chr17_15293906     ZHar    G    C        0      0        2 
  17  chr17_15293906   Sample    G    C        0      0        2 
  17  chr17_15297772     AAsi    C    G        0      0        2 
  17  chr17_15297772     AKia    C    G        0      0        2 
  17  chr17_15297772     AOna    C    G        0      0        2 
  17  chr17_15297772     ASom    C    G        0      0        2 
  17  chr17_15297772     HCab    C    G      0.5      1        2 
  17  chr17_15297772     HPrz    C    G        0      0        2 
  17  chr17_15297772     ZBoe    C    G        0      0        2 
  17  chr17_15297772     ZGre    C    G        0      0        2 
  17  chr17_15297772     ZHar    C    G        0      0        2 
  17  chr17_15297772   Sample    C    G        0      0        2 
  17  chr17_15302652     AAsi    A    C        0      0        2 
  17  chr17_15302652     AKia    A    C        0      0        2 
  17  chr17_15302652     AOna    A    C        0      0        2 
  17  chr17_15302652     ASom    A    C        0      0        2 
  17  chr17_15302652     HCab    A    C        0      0        2 
  17  chr17_15302652     HPrz    A    C        0      0        2 
  17  chr17_15302652     ZBoe    A    C        1      2        2 
  17  chr17_15302652     ZGre    A    C        1      2        2 
  17  chr17_15302652     ZHar    A    C        1      2        2 
  17  chr17_15302652   Sample    A    C        0      0        2 
  17  chr17_15306507     AAsi    T    G        0      0        2 
  17  chr17_15306507     AKia    T    G        0      0        2 
  17  chr17_15306507     AOna    T    G        0      0        2 
  17  chr17_15306507     ASom    T    G        0      0        2 
  17  chr17_15306507     HCab    T    G        1      2        2 
  17  chr17_15306507     HPrz    T    G        1      2        2 
  17  chr17_15306507     ZBoe    T    G        0      0        2 
  17  chr17_15306507     ZGre    T    G        0      0        2 
  17  chr17_15306507     ZHar    T    G        0      0        2 
  17  chr17_15306507   Sample    T    G        0      0        2 
  17  chr17_15322705     AAsi    C    A        0      0        2 
  17  chr17_15322705     AKia    C    A        0      0        2 
  17  chr17_15322705     AOna    C    A        0      0        2 
  17  chr17_15322705     ASom    C    A        0      0        2 
  17  chr17_15322705     HCab    C    A        0      0        2 
  17  chr17_15322705     HPrz    C    A        0      0        2 
  17  chr17_15322705     ZBoe    C    A        1      2        2 
  17  chr17_15322705     ZGre    C    A        0      0        2 
  17  chr17_15322705     ZHar    C    A        0      0        2 
  17  chr17_15322705   Sample    C    A        0      0        2 
  17  chr17_15324760     AAsi    G    T        0      0        2 
  17  chr17_15324760     AKia    G    T        0      0        2 
  17  chr17_15324760     AOna    G    T        0      0        2 
  17  chr17_15324760     ASom    G    T        0      0        2 
  17  chr17_15324760     HCab    G    T        1      2        2 
  17  chr17_15324760     HPrz    G    T        1      2        2 
  17  chr17_15324760     ZBoe    G    T        0      0        2 
  17  chr17_15324760     ZGre    G    T        0      0        2 
  17  chr17_15324760     ZHar    G    T        0      0        2 
  17  chr17_15324760   Sample    G    T        0      0        2 
  17  chr17_15341974     AAsi    A    T        0      0        2 
  17  chr17_15341974     AKia    A    T        0      0        2 
  17  chr17_15341974     AOna    A    T        0      0        2 
  17  chr17_15341974     ASom    A    T        0      0        2 
  17  chr17_15341974     HCab    A    T        0      0        2 
  17  chr17_15341974     HPrz    A    T        0      0        2 
  17  chr17_15341974     ZBoe    A    T        0      0        2 
  17  chr17_15341974     ZGre    A    T        1      2        2 
  17  chr17_15341974     ZHar    A    T        0      0        2 
  17  chr17_15341974   Sample    A    T        0      0        2 
  17  chr17_15346953     AAsi    A    C        0      0        2 
  17  chr17_15346953     AKia    A    C        0      0        2 
  17  chr17_15346953     AOna    A    C        0      0        2 
  17  chr17_15346953     ASom    A    C        0      0        2 
  17  chr17_15346953     HCab    A    C        1      2        2 
  17  chr17_15346953     HPrz    A    C        1      2        2 
  17  chr17_15346953     ZBoe    A    C        0      0        2 
  17  chr17_15346953     ZGre    A    C        0      0        2 
  17  chr17_15346953     ZHar    A    C        0      0        2 
  17  chr17_15346953   Sample    A    C        0      0        2 
  17  chr17_15356159     AAsi    C    A        0      0        2 
  17  chr17_15356159     AKia    C    A        0      0        2 
  17  chr17_15356159     AOna    C    A        0      0        2 
  17  chr17_15356159     ASom    C    A        0      0        2 
  17  chr17_15356159     HCab    C    A      0.5      1        2 
  17  chr17_15356159     HPrz    C    A      0.5      1        2 
  17  chr17_15356159     ZBoe    C    A        0      0        2 
  17  chr17_15356159     ZGre    C    A        0      0        2 
  17  chr17_15356159     ZHar    C    A        0      0        2 
  17  chr17_15356159   Sample    C    A        0      0        2 
  17  chr17_15365348     AAsi    C    A        0      0        2 
  17  chr17_15365348     AKia    C    A        0      0        2 
  17  chr17_15365348     AOna    C    A        0      0        2 
  17  chr17_15365348     ASom    C    A        0      0        2 
  17  chr17_15365348     HCab    C    A        0      0        2 
  17  chr17_15365348     HPrz    C    A        0      0        2 
  17  chr17_15365348     ZBoe    C    A        0      0        2 
  17  chr17_15365348     ZGre    C    A        0      0        2 
  17  chr17_15365348     ZHar    C    A        1      2        2 
  17  chr17_15365348   Sample    C    A        0      0        2 
  17  chr17_15378220     AAsi    C    A        0      0        2 
  17  chr17_15378220     AKia    C    A        0      0        2 
  17  chr17_15378220     AOna    C    A        0      0        2 
  17  chr17_15378220     ASom    C    A        0      0        2 
  17  chr17_15378220     HCab    C    A        0      0        2 
  17  chr17_15378220     HPrz    C    A        0      0        2 
  17  chr17_15378220     ZBoe    C    A        1      2        2 
  17  chr17_15378220     ZGre    C    A        0      0        2 
  17  chr17_15378220     ZHar    C    A        0      0        2 
  17  chr17_15378220   Sample    C    A        0      0        2 
  17  chr17_15405749     AAsi    A    C        0      0        2 
  17  chr17_15405749     AKia    A    C        0      0        2 
  17  chr17_15405749     AOna    A    C        0      0        2 
  17  chr17_15405749     ASom    A    C        0      0        2 
  17  chr17_15405749     HCab    A    C        0      0        2 
  17  chr17_15405749     HPrz    A    C        1      2        2 
  17  chr17_15405749     ZBoe    A    C        0      0        2 
  17  chr17_15405749     ZGre    A    C        0      0        2 
  17  chr17_15405749     ZHar    A    C        0      0        2 
  17  chr17_15405749   Sample    A    C        0      0        2 
  17  chr17_15450976     AAsi    T    A        0      0        2 
  17  chr17_15450976     AKia    T    A        0      0        2 
  17  chr17_15450976     AOna    T    A        0      0        2 
  17  chr17_15450976     ASom    T    A        0      0        2 
  17  chr17_15450976     HCab    T    A        0      0        2 
  17  chr17_15450976     HPrz    T    A        0      0        2 
  17  chr17_15450976     ZBoe    T    A      0.5      1        2 
  17  chr17_15450976     ZGre    T    A        0      0        2 
  17  chr17_15450976     ZHar    T    A        0      0        2 
  17  chr17_15450976   Sample    T    A        0      0        2 
  17  chr17_15454098     AAsi    T    A        0      0        2 
  17  chr17_15454098     AKia    T    A        1      2        2 
  17  chr17_15454098     AOna    T    A        0      0        2 
  17  chr17_15454098     ASom    T    A        0      0        2 
  17  chr17_15454098     HCab    T    A        0      0        2 
  17  chr17_15454098     HPrz    T    A        0      0        2 
  17  chr17_15454098     ZBoe    T    A        0      0        2 
  17  chr17_15454098     ZGre    T    A        0      0        2 
  17  chr17_15454098     ZHar    T    A        0      0        2 
  17  chr17_15454098   Sample    T    A        0      0        2 
  17  chr17_15512722     AAsi    G    C        0      0        2 
  17  chr17_15512722     AKia    G    C        0      0        2 
  17  chr17_15512722     AOna    G    C        0      0        2 
  17  chr17_15512722     ASom    G    C        0      0        2 
  17  chr17_15512722     HCab    G    C        0      0        2 
  17  chr17_15512722     HPrz    G    C        0      0        2 
  17  chr17_15512722     ZBoe    G    C        0      0        2 
  17  chr17_15512722     ZGre    G    C        0      0        2 
  17  chr17_15512722     ZHar    G    C        1      2        2 
  17  chr17_15512722   Sample    G    C        0      0        2 
  17  chr17_15517656     AAsi    C    A        0      0        2 
  17  chr17_15517656     AKia    C    A        0      0        2 
  17  chr17_15517656     AOna    C    A        0      0        2 
  17  chr17_15517656     ASom    C    A        0      0        2 
  17  chr17_15517656     HCab    C    A      0.5      1        2 
  17  chr17_15517656     HPrz    C    A        0      0        2 
  17  chr17_15517656     ZBoe    C    A        0      0        2 
  17  chr17_15517656     ZGre    C    A        0      0        2 
  17  chr17_15517656     ZHar    C    A        0      0        2 
  17  chr17_15517656   Sample    C    A        0      0        2 
  17  chr17_15532470     AAsi    A    C        0      0        2 
  17  chr17_15532470     AKia    A    C        0      0        2 
  17  chr17_15532470     AOna    A    C        0      0        2 
  17  chr17_15532470     ASom    A    C        0      0        2 
  17  chr17_15532470     HCab    A    C        1      2        2 
  17  chr17_15532470     HPrz    A    C        1      2        2 
  17  chr17_15532470     ZBoe    A    C        0      0        2 
  17  chr17_15532470     ZGre    A    C        0      0        2 
  17  chr17_15532470     ZHar    A    C        0      0        2 
  17  chr17_15532470   Sample    A    C        0      0        2 
  17  chr17_15538354     AAsi    T    A        0      0        2 
  17  chr17_15538354     AKia    T    A        0      0        2 
  17  chr17_15538354     AOna    T    A        0      0        2 
  17  chr17_15538354     ASom    T    A        0      0        2 
  17  chr17_15538354     HCab    T    A        1      2        2 
  17  chr17_15538354     HPrz    T    A        1      2        2 
  17  chr17_15538354     ZBoe    T    A        0      0        2 
  17  chr17_15538354     ZGre    T    A        0      0        2 
  17  chr17_15538354     ZHar    T    A        0      0        2 
  17  chr17_15538354   Sample    T    A        0      0        2 
  17  chr17_15549633     AAsi    T    G        0      0        2 
  17  chr17_15549633     AKia    T    G        0      0        2 
  17  chr17_15549633     AOna    T    G        0      0        2 
  17  chr17_15549633     ASom    T    G        0      0        2 
  17  chr17_15549633     HCab    T    G        1      2        2 
  17  chr17_15549633     HPrz    T    G        1      2        2 
  17  chr17_15549633     ZBoe    T    G        0      0        2 
  17  chr17_15549633     ZGre    T    G        0      0        2 
  17  chr17_15549633     ZHar    T    G        0      0        2 
  17  chr17_15549633   Sample    T    G        0      0        2 
  17  chr17_15645535     AAsi    A    T      0.5      1        2 
  17  chr17_15645535     AKia    A    T        0      0        2 
  17  chr17_15645535     AOna    A    T        0      0        2 
  17  chr17_15645535     ASom    A    T        1      2        2 
  17  chr17_15645535     HCab    A    T        0      0        2 
  17  chr17_15645535     HPrz    A    T        0      0        2 
  17  chr17_15645535     ZBoe    A    T        0      0        2 
  17  chr17_15645535     ZGre    A    T        0      0        2 
  17  chr17_15645535     ZHar    A    T        0      0        2 
  17  chr17_15645535   Sample    A    T        0      0        2 
  17  chr17_15655988     AAsi    A    T        0      0        2 
  17  chr17_15655988     AKia    A    T        1      2        2 
  17  chr17_15655988     AOna    A    T        1      2        2 
  17  chr17_15655988     ASom    A    T        0      0        2 
  17  chr17_15655988     HCab    A    T        0      0        2 
  17  chr17_15655988     HPrz    A    T        0      0        2 
  17  chr17_15655988     ZBoe    A    T        0      0        2 
  17  chr17_15655988     ZGre    A    T        0      0        2 
  17  chr17_15655988     ZHar    A    T        0      0        2 
  17  chr17_15655988   Sample    A    T        0      0        2 
  17  chr17_15692177     AAsi    C    G        0      0        2 
  17  chr17_15692177     AKia    C    G        0      0        2 
  17  chr17_15692177     AOna    C    G        0      0        2 
  17  chr17_15692177     ASom    C    G        0      0        2 
  17  chr17_15692177     HCab    C    G        1      2        2 
  17  chr17_15692177     HPrz    C    G        1      2        2 
  17  chr17_15692177     ZBoe    C    G        0      0        2 
  17  chr17_15692177     ZGre    C    G        0      0        2 
  17  chr17_15692177     ZHar    C    G        0      0        2 
  17  chr17_15692177   Sample    C    G        0      0        2 
  17  chr17_15724969     AAsi    C    A        0      0        2 
  17  chr17_15724969     AKia    C    A        0      0        2 
  17  chr17_15724969     AOna    C    A        0      0        2 
  17  chr17_15724969     ASom    C    A        0      0        2 
  17  chr17_15724969     HCab    C    A        0      0        2 
  17  chr17_15724969     HPrz    C    A        0      0        2 
  17  chr17_15724969     ZBoe    C    A        1      2        2 
  17  chr17_15724969     ZGre    C    A        1      2        2 
  17  chr17_15724969     ZHar    C    A        1      2        2 
  17  chr17_15724969   Sample    C    A        0      0        2 
  17  chr17_15736751     AAsi    A    T      0.5      1        2 
  17  chr17_15736751     AKia    A    T        0      0        2 
  17  chr17_15736751     AOna    A    T        0      0        2 
  17  chr17_15736751     ASom    A    T        0      0        2 
  17  chr17_15736751     HCab    A    T        0      0        2 
  17  chr17_15736751     HPrz    A    T        0      0        2 
  17  chr17_15736751     ZBoe    A    T        0      0        2 
  17  chr17_15736751     ZGre    A    T        0      0        2 
  17  chr17_15736751     ZHar    A    T        0      0        2 
  17  chr17_15736751   Sample    A    T        1      2        2 
  17  chr17_15765091     AAsi    C    G        0      0        2 
  17  chr17_15765091     AKia    C    G        0      0        2 
  17  chr17_15765091     AOna    C    G        0      0        2 
  17  chr17_15765091     ASom    C    G        0      0        2 
  17  chr17_15765091     HCab    C    G      0.5      1        2 
  17  chr17_15765091     HPrz    C    G        0      0        2 
  17  chr17_15765091     ZBoe    C    G        0      0        2 
  17  chr17_15765091     ZGre    C    G        0      0        2 
  17  chr17_15765091     ZHar    C    G        0      0        2 
  17  chr17_15765091   Sample    C    G        0      0        2 
  17  chr17_15786309     AAsi    G    C        0      0        2 
  17  chr17_15786309     AKia    G    C        0      0        2 
  17  chr17_15786309     AOna    G    C        0      0        2 
  17  chr17_15786309     ASom    G    C        0      0        2 
  17  chr17_15786309     HCab    G    C        0      0        2 
  17  chr17_15786309     HPrz    G    C      0.5      1        2 
  17  chr17_15786309     ZBoe    G    C        0      0        2 
  17  chr17_15786309     ZGre    G    C        0      0        2 
  17  chr17_15786309     ZHar    G    C        0      0        2 
  17  chr17_15786309   Sample    G    C        0      0        2 
  17  chr17_15810263     AAsi    A    C        1      2        2 
  17  chr17_15810263     AKia    A    C        0      0        2 
  17  chr17_15810263     AOna    A    C        0      0        2 
  17  chr17_15810263     ASom    A    C        1      2        2 
  17  chr17_15810263     HCab    A    C        0      0        2 
  17  chr17_15810263     HPrz    A    C        0      0        2 
  17  chr17_15810263     ZBoe    A    C        0      0        2 
  17  chr17_15810263     ZGre    A    C        0      0        2 
  17  chr17_15810263     ZHar    A    C        0      0        2 
  17  chr17_15810263   Sample    A    C        1      2        2 
  17  chr17_15853739     AAsi    T    A        0      0        2 
  17  chr17_15853739     AKia    T    A        0      0        2 
  17  chr17_15853739     AOna    T    A        0      0        2 
  17  chr17_15853739     ASom    T    A        0      0        2 
  17  chr17_15853739     HCab    T    A      0.5      1        2 
  17  chr17_15853739     HPrz    T    A      0.5      1        2 
  17  chr17_15853739     ZBoe    T    A        0      0        2 
  17  chr17_15853739     ZGre    T    A        0      0        2 
  17  chr17_15853739     ZHar    T    A        0      0        2 
  17  chr17_15853739   Sample    T    A        0      0        2 
  17  chr17_15866025     AAsi    T    G        1      2        2 
  17  chr17_15866025     AKia    T    G        0      0        2 
  17  chr17_15866025     AOna    T    G        0      0        2 
  17  chr17_15866025     ASom    T    G        1      2        2 
  17  chr17_15866025     HCab    T    G        0      0        2 
  17  chr17_15866025     HPrz    T    G        0      0        2 
  17  chr17_15866025     ZBoe    T    G        0      0        2 
  17  chr17_15866025     ZGre    T    G        0      0        2 
  17  chr17_15866025     ZHar    T    G        0      0        2 
  17  chr17_15866025   Sample    T    G        1      2        2 
  17  chr17_15879014     AAsi    A    T        0      0        2 
  17  chr17_15879014     AKia    A    T        0      0        2 
  17  chr17_15879014     AOna    A    T        0      0        2 
  17  chr17_15879014     ASom    A    T        0      0        2 
  17  chr17_15879014     HCab    A    T        0      0        2 
  17  chr17_15879014     HPrz    A    T        0      0        2 
  17  chr17_15879014     ZBoe    A    T      0.5      1        2 
  17  chr17_15879014     ZGre    A    T        0      0        2 
  17  chr17_15879014     ZHar    A    T        0      0        2 
  17  chr17_15879014   Sample    A    T        0      0        2 
  17  chr17_15932354     AAsi    A    T        0      0        2 
  17  chr17_15932354     AKia    A    T        0      0        2 
  17  chr17_15932354     AOna    A    T        0      0        2 
  17  chr17_15932354     ASom    A    T        0      0        2 
  17  chr17_15932354     HCab    A    T        0      0        2 
  17  chr17_15932354     HPrz    A    T        0      0        2 
  17  chr17_15932354     ZBoe    A    T      0.5      1        2 
  17  chr17_15932354     ZGre    A    T        0      0        2 
  17  chr17_15932354     ZHar    A    T        0      0        2 
  17  chr17_15932354   Sample    A    T        0      0        2 
  17  chr17_15942245     AAsi    T    G        0      0        2 
  17  chr17_15942245     AKia    T    G        0      0        2 
  17  chr17_15942245     AOna    T    G        0      0        2 
  17  chr17_15942245     ASom    T    G        0      0        2 
  17  chr17_15942245     HCab    T    G        0      0        2 
  17  chr17_15942245     HPrz    T    G        0      0        2 
  17  chr17_15942245     ZBoe    T    G      0.5      1        2 
  17  chr17_15942245     ZGre    T    G        0      0        2 
  17  chr17_15942245     ZHar    T    G        0      0        2 
  17  chr17_15942245   Sample    T    G        0      0        2 
  17  chr17_15947728     AAsi    T    G        0      0        2 
  17  chr17_15947728     AKia    T    G        1      2        2 
  17  chr17_15947728     AOna    T    G        1      2        2 
  17  chr17_15947728     ASom    T    G        0      0        2 
  17  chr17_15947728     HCab    T    G        0      0        2 
  17  chr17_15947728     HPrz    T    G        0      0        2 
  17  chr17_15947728     ZBoe    T    G        0      0        2 
  17  chr17_15947728     ZGre    T    G        0      0        2 
  17  chr17_15947728     ZHar    T    G        0      0        2 
  17  chr17_15947728   Sample    T    G        0      0        2 
  17  chr17_16004602     AAsi    A    C        0      0        2 
  17  chr17_16004602     AKia    A    C        0      0        2 
  17  chr17_16004602     AOna    A    C        0      0        2 
  17  chr17_16004602     ASom    A    C        0      0        2 
  17  chr17_16004602     HCab    A    C        1      2        2 
  17  chr17_16004602     HPrz    A    C        1      2        2 
  17  chr17_16004602     ZBoe    A    C        0      0        2 
  17  chr17_16004602     ZGre    A    C        0      0        2 
  17  chr17_16004602     ZHar    A    C        1      2        2 
  17  chr17_16004602   Sample    A    C        0      0        2 
  17  chr17_16051570     AAsi    C    A        0      0        2 
  17  chr17_16051570     AKia    C    A        0      0        2 
  17  chr17_16051570     AOna    C    A        0      0        2 
  17  chr17_16051570     ASom    C    A        0      0        2 
  17  chr17_16051570     HCab    C    A        0      0        2 
  17  chr17_16051570     HPrz    C    A        0      0        2 
  17  chr17_16051570     ZBoe    C    A        0      0        2 
  17  chr17_16051570     ZGre    C    A        0      0        2 
  17  chr17_16051570     ZHar    C    A        1      2        2 
  17  chr17_16051570   Sample    C    A        0      0        2 
  17  chr17_16067291     AAsi    A    T        0      0        2 
  17  chr17_16067291     AKia    A    T        0      0        2 
  17  chr17_16067291     AOna    A    T        0      0        2 
  17  chr17_16067291     ASom    A    T        0      0        2 
  17  chr17_16067291     HCab    A    T        0      0        2 
  17  chr17_16067291     HPrz    A    T        0      0        2 
  17  chr17_16067291     ZBoe    A    T        0      0        2 
  17  chr17_16067291     ZGre    A    T        1      2        2 
  17  chr17_16067291     ZHar    A    T        0      0        2 
  17  chr17_16067291   Sample    A    T        0      0        2 
  17  chr17_16083685     AAsi    C    G        0      0        2 
  17  chr17_16083685     AKia    C    G        1      2        2 
  17  chr17_16083685     AOna    C    G        0      0        2 
  17  chr17_16083685     ASom    C    G        0      0        2 
  17  chr17_16083685     HCab    C    G        0      0        2 
  17  chr17_16083685     HPrz    C    G        0      0        2 
  17  chr17_16083685     ZBoe    C    G        0      0        2 
  17  chr17_16083685     ZGre    C    G        0      0        2 
  17  chr17_16083685     ZHar    C    G        0      0        2 
  17  chr17_16083685   Sample    C    G        0      0        2 
  17  chr17_16107981     AAsi    G    T        0      0        2 
  17  chr17_16107981     AKia    G    T        0      0        2 
  17  chr17_16107981     AOna    G    T        0      0        2 
  17  chr17_16107981     ASom    G    T        0      0        2 
  17  chr17_16107981     HCab    G    T        1      2        2 
  17  chr17_16107981     HPrz    G    T        1      2        2 
  17  chr17_16107981     ZBoe    G    T        0      0        2 
  17  chr17_16107981     ZGre    G    T        0      0        2 
  17  chr17_16107981     ZHar    G    T        0      0        2 
  17  chr17_16107981   Sample    G    T        0      0        2 
  17  chr17_16125780     AAsi    G    C        0      0        2 
  17  chr17_16125780     AKia    G    C        0      0        2 
  17  chr17_16125780     AOna    G    C        0      0        2 
  17  chr17_16125780     ASom    G    C        0      0        2 
  17  chr17_16125780     HCab    G    C        0      0        2 
  17  chr17_16125780     HPrz    G    C        0      0        2 
  17  chr17_16125780     ZBoe    G    C      0.5      1        2 
  17  chr17_16125780     ZGre    G    C        0      0        2 
  17  chr17_16125780     ZHar    G    C        0      0        2 
  17  chr17_16125780   Sample    G    C        0      0        2 
  17  chr17_16140496     AAsi    G    T        0      0        2 
  17  chr17_16140496     AKia    G    T        0      0        2 
  17  chr17_16140496     AOna    G    T        0      0        2 
  17  chr17_16140496     ASom    G    T        0      0        2 
  17  chr17_16140496     HCab    G    T        0      0        2 
  17  chr17_16140496     HPrz    G    T        0      0        2 
  17  chr17_16140496     ZBoe    G    T        0      0        2 
  17  chr17_16140496     ZGre    G    T        1      2        2 
  17  chr17_16140496     ZHar    G    T        0      0        2 
  17  chr17_16140496   Sample    G    T        0      0        2 
  17  chr17_16151802     AAsi    A    C        0      0        2 
  17  chr17_16151802     AKia    A    C        1      2        2 
  17  chr17_16151802     AOna    A    C      0.5      1        2 
  17  chr17_16151802     ASom    A    C        0      0        2 
  17  chr17_16151802     HCab    A    C        0      0        2 
  17  chr17_16151802     HPrz    A    C        0      0        2 
  17  chr17_16151802     ZBoe    A    C        0      0        2 
  17  chr17_16151802     ZGre    A    C        0      0        2 
  17  chr17_16151802     ZHar    A    C        0      0        2 
  17  chr17_16151802   Sample    A    C        0      0        2 
  17  chr17_16153616     AAsi    T    A        0      0        2 
  17  chr17_16153616     AKia    T    A        0      0        2 
  17  chr17_16153616     AOna    T    A        0      0        2 
  17  chr17_16153616     ASom    T    A        0      0        2 
  17  chr17_16153616     HCab    T    A        1      2        2 
  17  chr17_16153616     HPrz    T    A        1      2        2 
  17  chr17_16153616     ZBoe    T    A        0      0        2 
  17  chr17_16153616     ZGre    T    A        0      0        2 
  17  chr17_16153616     ZHar    T    A        0      0        2 
  17  chr17_16153616   Sample    T    A        0      0        2 
  17  chr17_16167762     AAsi    A    T        0      0        2 
  17  chr17_16167762     AKia    A    T        0      0        2 
  17  chr17_16167762     AOna    A    T      0.5      1        2 
  17  chr17_16167762     ASom    A    T        0      0        2 
  17  chr17_16167762     HCab    A    T        0      0        2 
  17  chr17_16167762     HPrz    A    T        0      0        2 
  17  chr17_16167762     ZBoe    A    T        0      0        2 
  17  chr17_16167762     ZGre    A    T        0      0        2 
  17  chr17_16167762     ZHar    A    T        0      0        2 
  17  chr17_16167762   Sample    A    T        0      0        2 
  17  chr17_16168631     AAsi    G    C        0      0        2 
  17  chr17_16168631     AKia    G    C        0      0        2 
  17  chr17_16168631     AOna    G    C        0      0        2 
  17  chr17_16168631     ASom    G    C        0      0        2 
  17  chr17_16168631     HCab    G    C        0      0        2 
  17  chr17_16168631     HPrz    G    C      0.5      1        2 
  17  chr17_16168631     ZBoe    G    C        0      0        2 
  17  chr17_16168631     ZGre    G    C        0      0        2 
  17  chr17_16168631     ZHar    G    C        0      0        2 
  17  chr17_16168631   Sample    G    C        0      0        2 
  17  chr17_16188241     AAsi    G    C        0      0        2 
  17  chr17_16188241     AKia    G    C        1      2        2 
  17  chr17_16188241     AOna    G    C        1      2        2 
  17  chr17_16188241     ASom    G    C        0      0        2 
  17  chr17_16188241     HCab    G    C        0      0        2 
  17  chr17_16188241     HPrz    G    C        0      0        2 
  17  chr17_16188241     ZBoe    G    C        0      0        2 
  17  chr17_16188241     ZGre    G    C        0      0        2 
  17  chr17_16188241     ZHar    G    C        0      0        2 
  17  chr17_16188241   Sample    G    C        0      0        2 
  17  chr17_16202590     AAsi    T    G        0      0        2 
  17  chr17_16202590     AKia    T    G        0      0        2 
  17  chr17_16202590     AOna    T    G        0      0        2 
  17  chr17_16202590     ASom    T    G        0      0        2 
  17  chr17_16202590     HCab    T    G        0      0        2 
  17  chr17_16202590     HPrz    T    G        0      0        2 
  17  chr17_16202590     ZBoe    T    G        1      2        2 
  17  chr17_16202590     ZGre    T    G        1      2        2 
  17  chr17_16202590     ZHar    T    G        1      2        2 
  17  chr17_16202590   Sample    T    G        0      0        2 
  17  chr17_16216466     AAsi    A    C        0      0        2 
  17  chr17_16216466     AKia    A    C        1      2        2 
  17  chr17_16216466     AOna    A    C        0      0        2 
  17  chr17_16216466     ASom    A    C        0      0        2 
  17  chr17_16216466     HCab    A    C        0      0        2 
  17  chr17_16216466     HPrz    A    C        0      0        2 
  17  chr17_16216466     ZBoe    A    C        0      0        2 
  17  chr17_16216466     ZGre    A    C        0      0        2 
  17  chr17_16216466     ZHar    A    C        0      0        2 
  17  chr17_16216466   Sample    A    C        0      0        2 
  17  chr17_16242072     AAsi    T    G        1      2        2 
  17  chr17_16242072     AKia    T    G        0      0        2 
  17  chr17_16242072     AOna    T    G        0      0        2 
  17  chr17_16242072     ASom    T    G      0.5      1        2 
  17  chr17_16242072     HCab    T    G        0      0        2 
  17  chr17_16242072     HPrz    T    G        0      0        2 
  17  chr17_16242072     ZBoe    T    G        0      0        2 
  17  chr17_16242072     ZGre    T    G        0      0        2 
  17  chr17_16242072     ZHar    T    G        0      0        2 
  17  chr17_16242072   Sample    T    G        1      2        2 
  17  chr17_16252724     AAsi    T    G        0      0        2 
  17  chr17_16252724     AKia    T    G        1      2        2 
  17  chr17_16252724     AOna    T    G        0      0        2 
  17  chr17_16252724     ASom    T    G        0      0        2 
  17  chr17_16252724     HCab    T    G        0      0        2 
  17  chr17_16252724     HPrz    T    G        0      0        2 
  17  chr17_16252724     ZBoe    T    G        0      0        2 
  17  chr17_16252724     ZGre    T    G        0      0        2 
  17  chr17_16252724     ZHar    T    G        0      0        2 
  17  chr17_16252724   Sample    T    G        0      0        2 
  17  chr17_16261390     AAsi    A    C        0      0        2 
  17  chr17_16261390     AKia    A    C        0      0        2 
  17  chr17_16261390     AOna    A    C        0      0        2 
  17  chr17_16261390     ASom    A    C        0      0        2 
  17  chr17_16261390     HCab    A    C        1      2        2 
  17  chr17_16261390     HPrz    A    C        1      2        2 
  17  chr17_16261390     ZBoe    A    C        0      0        2 
  17  chr17_16261390     ZGre    A    C        0      0        2 
  17  chr17_16261390     ZHar    A    C        0      0        2 
  17  chr17_16261390   Sample    A    C        0      0        2 
  17  chr17_16270047     AAsi    T    G        0      0        2 
  17  chr17_16270047     AKia    T    G        0      0        2 
  17  chr17_16270047     AOna    T    G        0      0        2 
  17  chr17_16270047     ASom    T    G        0      0        2 
  17  chr17_16270047     HCab    T    G        1      2        2 
  17  chr17_16270047     HPrz    T    G        1      2        2 
  17  chr17_16270047     ZBoe    T    G        0      0        2 
  17  chr17_16270047     ZGre    T    G        0      0        2 
  17  chr17_16270047     ZHar    T    G        0      0        2 
  17  chr17_16270047   Sample    T    G        0      0        2 
  17  chr17_16281589     AAsi    G    C        0      0        2 
  17  chr17_16281589     AKia    G    C        0      0        2 
  17  chr17_16281589     AOna    G    C        0      0        2 
  17  chr17_16281589     ASom    G    C        0      0        2 
  17  chr17_16281589     HCab    G    C        1      2        2 
  17  chr17_16281589     HPrz    G    C        1      2        2 
  17  chr17_16281589     ZBoe    G    C        0      0        2 
  17  chr17_16281589     ZGre    G    C        0      0        2 
  17  chr17_16281589     ZHar    G    C        0      0        2 
  17  chr17_16281589   Sample    G    C        0      0        2 
  17  chr17_16296005     AAsi    A    T        0      0        2 
  17  chr17_16296005     AKia    A    T        0      0        2 
  17  chr17_16296005     AOna    A    T      0.5      1        2 
  17  chr17_16296005     ASom    A    T        0      0        2 
  17  chr17_16296005     HCab    A    T        0      0        2 
  17  chr17_16296005     HPrz    A    T        0      0        2 
  17  chr17_16296005     ZBoe    A    T        0      0        2 
  17  chr17_16296005     ZGre    A    T        0      0        2 
  17  chr17_16296005     ZHar    A    T        0      0        2 
  17  chr17_16296005   Sample    A    T        0      0        2 
  17  chr17_16300677     AAsi    C    A        0      0        2 
  17  chr17_16300677     AKia    C    A        0      0        2 
  17  chr17_16300677     AOna    C    A        0      0        2 
  17  chr17_16300677     ASom    C    A        0      0        2 
  17  chr17_16300677     HCab    C    A        0      0        2 
  17  chr17_16300677     HPrz    C    A        0      0        2 
  17  chr17_16300677     ZBoe    C    A        0      0        2 
  17  chr17_16300677     ZGre    C    A        1      2        2 
  17  chr17_16300677     ZHar    C    A        0      0        2 
  17  chr17_16300677   Sample    C    A        0      0        2 
  17  chr17_16308868     AAsi    G    T        0      0        2 
  17  chr17_16308868     AKia    G    T        0      0        2 
  17  chr17_16308868     AOna    G    T        0      0        2 
  17  chr17_16308868     ASom    G    T        0      0        2 
  17  chr17_16308868     HCab    G    T        0      0        2 
  17  chr17_16308868     HPrz    G    T        0      0        2 
  17  chr17_16308868     ZBoe    G    T        0      0        2 
  17  chr17_16308868     ZGre    G    T        0      0        2 
  17  chr17_16308868     ZHar    G    T        1      2        2 
  17  chr17_16308868   Sample    G    T        0      0        2 
  17  chr17_16324506     AAsi    A    C        0      0        2 
  17  chr17_16324506     AKia    A    C        0      0        2 
  17  chr17_16324506     AOna    A    C        0      0        2 
  17  chr17_16324506     ASom    A    C        0      0        2 
  17  chr17_16324506     HCab    A    C        0      0        2 
  17  chr17_16324506     HPrz    A    C        0      0        2 
  17  chr17_16324506     ZBoe    A    C      0.5      1        2 
  17  chr17_16324506     ZGre    A    C        0      0        2 
  17  chr17_16324506     ZHar    A    C        0      0        2 
  17  chr17_16324506   Sample    A    C        0      0        2 
  17  chr17_16333075     AAsi    C    G        0      0        2 
  17  chr17_16333075     AKia    C    G        0      0        2 
  17  chr17_16333075     AOna    C    G        0      0        2 
  17  chr17_16333075     ASom    C    G        0      0        2 
  17  chr17_16333075     HCab    C    G        0      0        2 
  17  chr17_16333075     HPrz    C    G      0.5      1        2 
  17  chr17_16333075     ZBoe    C    G        0      0        2 
  17  chr17_16333075     ZGre    C    G        0      0        2 
  17  chr17_16333075     ZHar    C    G        0      0        2 
  17  chr17_16333075   Sample    C    G        0      0        2 
  17  chr17_16333328     AAsi    G    T        0      0        2 
  17  chr17_16333328     AKia    G    T        0      0        2 
  17  chr17_16333328     AOna    G    T        0      0        2 
  17  chr17_16333328     ASom    G    T        0      0        2 
  17  chr17_16333328     HCab    G    T        1      2        2 
  17  chr17_16333328     HPrz    G    T        1      2        2 
  17  chr17_16333328     ZBoe    G    T        0      0        2 
  17  chr17_16333328     ZGre    G    T        0      0        2 
  17  chr17_16333328     ZHar    G    T        0      0        2 
  17  chr17_16333328   Sample    G    T        0      0        2 
  17  chr17_16345698     AAsi    C    G      0.5      1        2 
  17  chr17_16345698     AKia    C    G        0      0        2 
  17  chr17_16345698     AOna    C    G        0      0        2 
  17  chr17_16345698     ASom    C    G        0      0        2 
  17  chr17_16345698     HCab    C    G        0      0        2 
  17  chr17_16345698     HPrz    C    G        0      0        2 
  17  chr17_16345698     ZBoe    C    G        0      0        2 
  17  chr17_16345698     ZGre    C    G        0      0        2 
  17  chr17_16345698     ZHar    C    G        0      0        2 
  17  chr17_16345698   Sample    C    G        0      0        2 
  17  chr17_16350622     AAsi    T    G        0      0        2 
  17  chr17_16350622     AKia    T    G        0      0        2 
  17  chr17_16350622     AOna    T    G        0      0        2 
  17  chr17_16350622     ASom    T    G        0      0        2 
  17  chr17_16350622     HCab    T    G        0      0        2 
  17  chr17_16350622     HPrz    T    G        0      0        2 
  17  chr17_16350622     ZBoe    T    G        0      0        2 
  17  chr17_16350622     ZGre    T    G        0      0        2 
  17  chr17_16350622     ZHar    T    G        1      2        2 
  17  chr17_16350622   Sample    T    G        0      0        2 
  17  chr17_16355583     AAsi    G    T        0      0        2 
  17  chr17_16355583     AKia    G    T        0      0        2 
  17  chr17_16355583     AOna    G    T        0      0        2 
  17  chr17_16355583     ASom    G    T        0      0        2 
  17  chr17_16355583     HCab    G    T        0      0        2 
  17  chr17_16355583     HPrz    G    T        0      0        2 
  17  chr17_16355583     ZBoe    G    T        1      2        2 
  17  chr17_16355583     ZGre    G    T        0      0        2 
  17  chr17_16355583     ZHar    G    T        0      0        2 
  17  chr17_16355583   Sample    G    T        0      0        2 
  17  chr17_16372750     AAsi    C    A        0      0        2 
  17  chr17_16372750     AKia    C    A        0      0        2 
  17  chr17_16372750     AOna    C    A        0      0        2 
  17  chr17_16372750     ASom    C    A        0      0        2 
  17  chr17_16372750     HCab    C    A        0      0        2 
  17  chr17_16372750     HPrz    C    A        0      0        2 
  17  chr17_16372750     ZBoe    C    A      0.5      1        2 
  17  chr17_16372750     ZGre    C    A        0      0        2 
  17  chr17_16372750     ZHar    C    A        0      0        2 
  17  chr17_16372750   Sample    C    A        0      0        2 
  17  chr17_16376308     AAsi    C    G      0.5      1        2 
  17  chr17_16376308     AKia    C    G        0      0        2 
  17  chr17_16376308     AOna    C    G        0      0        2 
  17  chr17_16376308     ASom    C    G        0      0        2 
  17  chr17_16376308     HCab    C    G        0      0        2 
  17  chr17_16376308     HPrz    C    G        0      0        2 
  17  chr17_16376308     ZBoe    C    G        0      0        2 
  17  chr17_16376308     ZGre    C    G        0      0        2 
  17  chr17_16376308     ZHar    C    G        0      0        2 
  17  chr17_16376308   Sample    C    G        0      0        2 
  17  chr17_16388390     AAsi    G    C        0      0        2 
  17  chr17_16388390     AKia    G    C        0      0        2 
  17  chr17_16388390     AOna    G    C        0      0        2 
  17  chr17_16388390     ASom    G    C        0      0        2 
  17  chr17_16388390     HCab    G    C        1      2        2 
  17  chr17_16388390     HPrz    G    C        1      2        2 
  17  chr17_16388390     ZBoe    G    C        0      0        2 
  17  chr17_16388390     ZGre    G    C        0      0        2 
  17  chr17_16388390     ZHar    G    C        0      0        2 
  17  chr17_16388390   Sample    G    C        0      0        2 
  17  chr17_16406222     AAsi    T    G        0      0        2 
  17  chr17_16406222     AKia    T    G        0      0        2 
  17  chr17_16406222     AOna    T    G        0      0        2 
  17  chr17_16406222     ASom    T    G        0      0        2 
  17  chr17_16406222     HCab    T    G      0.5      1        2 
  17  chr17_16406222     HPrz    T    G        0      0        2 
  17  chr17_16406222     ZBoe    T    G        0      0        2 
  17  chr17_16406222     ZGre    T    G        0      0        2 
  17  chr17_16406222     ZHar    T    G        0      0        2 
  17  chr17_16406222   Sample    T    G        0      0        2 
  17  chr17_16431620     AAsi    C    A      0.5      1        2 
  17  chr17_16431620     AKia    C    A        0      0        2 
  17  chr17_16431620     AOna    C    A        0      0        2 
  17  chr17_16431620     ASom    C    A        0      0        2 
  17  chr17_16431620     HCab    C    A        0      0        2 
  17  chr17_16431620     HPrz    C    A        0      0        2 
  17  chr17_16431620     ZBoe    C    A        0      0        2 
  17  chr17_16431620     ZGre    C    A        0      0        2 
  17  chr17_16431620     ZHar    C    A        0      0        2 
  17  chr17_16431620   Sample    C    A        0      0        2 
  17  chr17_16453469     AAsi    A    C        0      0        2 
  17  chr17_16453469     AKia    A    C        0      0        2 
  17  chr17_16453469     AOna    A    C        0      0        2 
  17  chr17_16453469     ASom    A    C        0      0        2 
  17  chr17_16453469     HCab    A    C        0      0        2 
  17  chr17_16453469     HPrz    A    C        0      0        2 
  17  chr17_16453469     ZBoe    A    C        0      0        2 
  17  chr17_16453469     ZGre    A    C        0      0        2 
  17  chr17_16453469     ZHar    A    C        1      2        2 
  17  chr17_16453469   Sample    A    C        0      0        2 
  17  chr17_16463692     AAsi    A    T        0      0        2 
  17  chr17_16463692     AKia    A    T        0      0        2 
  17  chr17_16463692     AOna    A    T        0      0        2 
  17  chr17_16463692     ASom    A    T        0      0        2 
  17  chr17_16463692     HCab    A    T        0      0        2 
  17  chr17_16463692     HPrz    A    T      0.5      1        2 
  17  chr17_16463692     ZBoe    A    T        0      0        2 
  17  chr17_16463692     ZGre    A    T        0      0        2 
  17  chr17_16463692     ZHar    A    T        0      0        2 
  17  chr17_16463692   Sample    A    T        0      0        2 
  17  chr17_16465460     AAsi    G    C        0      0        2 
  17  chr17_16465460     AKia    G    C        0      0        2 
  17  chr17_16465460     AOna    G    C        0      0        2 
  17  chr17_16465460     ASom    G    C        0      0        2 
  17  chr17_16465460     HCab    G    C        1      2        2 
  17  chr17_16465460     HPrz    G    C        1      2        2 
  17  chr17_16465460     ZBoe    G    C        0      0        2 
  17  chr17_16465460     ZGre    G    C        0      0        2 
  17  chr17_16465460     ZHar    G    C        0      0        2 
  17  chr17_16465460   Sample    G    C        0      0        2 
  17  chr17_16471389     AAsi    C    A        0      0        2 
  17  chr17_16471389     AKia    C    A        0      0        2 
  17  chr17_16471389     AOna    C    A        0      0        2 
  17  chr17_16471389     ASom    C    A        0      0        2 
  17  chr17_16471389     HCab    C    A        0      0        2 
  17  chr17_16471389     HPrz    C    A        0      0        2 
  17  chr17_16471389     ZBoe    C    A      0.5      1        2 
  17  chr17_16471389     ZGre    C    A        0      0        2 
  17  chr17_16471389     ZHar    C    A        0      0        2 
  17  chr17_16471389   Sample    C    A        0      0        2 
  17  chr17_16478510     AAsi    G    C        0      0        2 
  17  chr17_16478510     AKia    G    C        0      0        2 
  17  chr17_16478510     AOna    G    C        0      0        2 
  17  chr17_16478510     ASom    G    C        0      0        2 
  17  chr17_16478510     HCab    G    C        0      0        2 
  17  chr17_16478510     HPrz    G    C        0      0        2 
  17  chr17_16478510     ZBoe    G    C      0.5      1        2 
  17  chr17_16478510     ZGre    G    C        0      0        2 
  17  chr17_16478510     ZHar    G    C        0      0        2 
  17  chr17_16478510   Sample    G    C        0      0        2 
  17  chr17_16502962     AAsi    C    A        0      0        2 
  17  chr17_16502962     AKia    C    A        0      0        2 
  17  chr17_16502962     AOna    C    A        0      0        2 
  17  chr17_16502962     ASom    C    A        0      0        2 
  17  chr17_16502962     HCab    C    A      0.5      1        2 
  17  chr17_16502962     HPrz    C    A        1      2        2 
  17  chr17_16502962     ZBoe    C    A        0      0        2 
  17  chr17_16502962     ZGre    C    A        0      0        2 
  17  chr17_16502962     ZHar    C    A        0      0        2 
  17  chr17_16502962   Sample    C    A        0      0        2 
  17  chr17_16514984     AAsi    T    A        0      0        2 
  17  chr17_16514984     AKia    T    A        0      0        2 
  17  chr17_16514984     AOna    T    A        0      0        2 
  17  chr17_16514984     ASom    T    A        0      0        2 
  17  chr17_16514984     HCab    T    A      0.5      1        2 
  17  chr17_16514984     HPrz    T    A        1      2        2 
  17  chr17_16514984     ZBoe    T    A        0      0        2 
  17  chr17_16514984     ZGre    T    A        0      0        2 
  17  chr17_16514984     ZHar    T    A        0      0        2 
  17  chr17_16514984   Sample    T    A        0      0        2 
  17  chr17_16526117     AAsi    G    C        0      0        2 
  17  chr17_16526117     AKia    G    C        1      2        2 
  17  chr17_16526117     AOna    G    C        1      2        2 
  17  chr17_16526117     ASom    G    C        0      0        2 
  17  chr17_16526117     HCab    G    C        0      0        2 
  17  chr17_16526117     HPrz    G    C        0      0        2 
  17  chr17_16526117     ZBoe    G    C        0      0        2 
  17  chr17_16526117     ZGre    G    C        0      0        2 
  17  chr17_16526117     ZHar    G    C        0      0        2 
  17  chr17_16526117   Sample    G    C        0      0        2 
  17  chr17_16529639     AAsi    C    G        0      0        2 
  17  chr17_16529639     AKia    C    G        0      0        2 
  17  chr17_16529639     AOna    C    G        0      0        2 
  17  chr17_16529639     ASom    C    G        0      0        2 
  17  chr17_16529639     HCab    C    G      0.5      1        2 
  17  chr17_16529639     HPrz    C    G      0.5      1        2 
  17  chr17_16529639     ZBoe    C    G        0      0        2 
  17  chr17_16529639     ZGre    C    G        0      0        2 
  17  chr17_16529639     ZHar    C    G        0      0        2 
  17  chr17_16529639   Sample    C    G        0      0        2 
  17  chr17_16541829     AAsi    C    G        0      0        2 
  17  chr17_16541829     AKia    C    G        0      0        2 
  17  chr17_16541829     AOna    C    G        0      0        2 
  17  chr17_16541829     ASom    C    G        0      0        2 
  17  chr17_16541829     HCab    C    G        1      2        2 
  17  chr17_16541829     HPrz    C    G        1      2        2 
  17  chr17_16541829     ZBoe    C    G        0      0        2 
  17  chr17_16541829     ZGre    C    G        0      0        2 
  17  chr17_16541829     ZHar    C    G        0      0        2 
  17  chr17_16541829   Sample    C    G        0      0        2 
  17  chr17_16552432     AAsi    G    C        0      0        2 
  17  chr17_16552432     AKia    G    C        0      0        2 
  17  chr17_16552432     AOna    G    C        0      0        2 
  17  chr17_16552432     ASom    G    C        0      0        2 
  17  chr17_16552432     HCab    G    C        0      0        2 
  17  chr17_16552432     HPrz    G    C        0      0        2 
  17  chr17_16552432     ZBoe    G    C        0      0        2 
  17  chr17_16552432     ZGre    G    C        1      2        2 
  17  chr17_16552432     ZHar    G    C        0      0        2 
  17  chr17_16552432   Sample    G    C        0      0        2 
  17  chr17_16558045     AAsi    A    T        1      2        2 
  17  chr17_16558045     AKia    A    T        0      0        2 
  17  chr17_16558045     AOna    A    T        0      0        2 
  17  chr17_16558045     ASom    A    T        1      2        2 
  17  chr17_16558045     HCab    A    T        0      0        2 
  17  chr17_16558045     HPrz    A    T        0      0        2 
  17  chr17_16558045     ZBoe    A    T        0      0        2 
  17  chr17_16558045     ZGre    A    T        0      0        2 
  17  chr17_16558045     ZHar    A    T        0      0        2 
  17  chr17_16558045   Sample    A    T        1      2        2 
  17  chr17_16560111     AAsi    T    A        0      0        2 
  17  chr17_16560111     AKia    T    A        0      0        2 
  17  chr17_16560111     AOna    T    A        0      0        2 
  17  chr17_16560111     ASom    T    A        0      0        2 
  17  chr17_16560111     HCab    T    A        1      2        2 
  17  chr17_16560111     HPrz    T    A        1      2        2 
  17  chr17_16560111     ZBoe    T    A        0      0        2 
  17  chr17_16560111     ZGre    T    A        0      0        2 
  17  chr17_16560111     ZHar    T    A        0      0        2 
  17  chr17_16560111   Sample    T    A        0      0        2 
  17  chr17_16562527     AAsi    T    A        0      0        2 
  17  chr17_16562527     AKia    T    A        0      0        2 
  17  chr17_16562527     AOna    T    A        0      0        2 
  17  chr17_16562527     ASom    T    A        0      0        2 
  17  chr17_16562527     HCab    T    A        0      0        2 
  17  chr17_16562527     HPrz    T    A      0.5      1        2 
  17  chr17_16562527     ZBoe    T    A        0      0        2 
  17  chr17_16562527     ZGre    T    A        0      0        2 
  17  chr17_16562527     ZHar    T    A        0      0        2 
  17  chr17_16562527   Sample    T    A        0      0        2 
  17  chr17_16611448     AAsi    C    A        0      0        2 
  17  chr17_16611448     AKia    C    A        0      0        2 
  17  chr17_16611448     AOna    C    A      0.5      1        2 
  17  chr17_16611448     ASom    C    A        0      0        2 
  17  chr17_16611448     HCab    C    A        0      0        2 
  17  chr17_16611448     HPrz    C    A        0      0        2 
  17  chr17_16611448     ZBoe    C    A        0      0        2 
  17  chr17_16611448     ZGre    C    A        0      0        2 
  17  chr17_16611448     ZHar    C    A        0      0        2 
  17  chr17_16611448   Sample    C    A        0      0        2 
  17  chr17_16631335     AAsi    C    G        0      0        2 
  17  chr17_16631335     AKia    C    G        0      0        2 
  17  chr17_16631335     AOna    C    G        0      0        2 
  17  chr17_16631335     ASom    C    G        0      0        2 
  17  chr17_16631335     HCab    C    G        1      2        2 
  17  chr17_16631335     HPrz    C    G        1      2        2 
  17  chr17_16631335     ZBoe    C    G        0      0        2 
  17  chr17_16631335     ZGre    C    G        0      0        2 
  17  chr17_16631335     ZHar    C    G        0      0        2 
  17  chr17_16631335   Sample    C    G        0      0        2 
  17  chr17_16632390     AAsi    G    C        0      0        2 
  17  chr17_16632390     AKia    G    C        0      0        2 
  17  chr17_16632390     AOna    G    C        0      0        2 
  17  chr17_16632390     ASom    G    C        0      0        2 
  17  chr17_16632390     HCab    G    C        0      0        2 
  17  chr17_16632390     HPrz    G    C        0      0        2 
  17  chr17_16632390     ZBoe    G    C        0      0        2 
  17  chr17_16632390     ZGre    G    C        1      2        2 
  17  chr17_16632390     ZHar    G    C        0      0        2 
  17  chr17_16632390   Sample    G    C        0      0        2 
  17  chr17_16648289     AAsi    A    C        0      0        2 
  17  chr17_16648289     AKia    A    C        0      0        2 
  17  chr17_16648289     AOna    A    C        0      0        2 
  17  chr17_16648289     ASom    A    C        0      0        2 
  17  chr17_16648289     HCab    A    C        0      0        2 
  17  chr17_16648289     HPrz    A    C        0      0        2 
  17  chr17_16648289     ZBoe    A    C      0.5      1        2 
  17  chr17_16648289     ZGre    A    C        0      0        2 
  17  chr17_16648289     ZHar    A    C        0      0        2 
  17  chr17_16648289   Sample    A    C        0      0        2 
  17  chr17_16680088     AAsi    A    C        0      0        2 
  17  chr17_16680088     AKia    A    C        0      0        2 
  17  chr17_16680088     AOna    A    C        0      0        2 
  17  chr17_16680088     ASom    A    C        0      0        2 
  17  chr17_16680088     HCab    A    C        0      0        2 
  17  chr17_16680088     HPrz    A    C        0      0        2 
  17  chr17_16680088     ZBoe    A    C      0.5      1        2 
  17  chr17_16680088     ZGre    A    C        0      0        2 
  17  chr17_16680088     ZHar    A    C        0      0        2 
  17  chr17_16680088   Sample    A    C        0      0        2 
  17  chr17_16689989     AAsi    A    C        0      0        2 
  17  chr17_16689989     AKia    A    C        0      0        2 
  17  chr17_16689989     AOna    A    C        0      0        2 
  17  chr17_16689989     ASom    A    C        0      0        2 
  17  chr17_16689989     HCab    A    C        0      0        2 
  17  chr17_16689989     HPrz    A    C        0      0        2 
  17  chr17_16689989     ZBoe    A    C        0      0        2 
  17  chr17_16689989     ZGre    A    C        1      2        2 
  17  chr17_16689989     ZHar    A    C        0      0        2 
  17  chr17_16689989   Sample    A    C        0      0        2 
  17  chr17_16707491     AAsi    C    G        0      0        2 
  17  chr17_16707491     AKia    C    G        0      0        2 
  17  chr17_16707491     AOna    C    G        0      0        2 
  17  chr17_16707491     ASom    C    G        0      0        2 
  17  chr17_16707491     HCab    C    G        1      2        2 
  17  chr17_16707491     HPrz    C    G        1      2        2 
  17  chr17_16707491     ZBoe    C    G        0      0        2 
  17  chr17_16707491     ZGre    C    G        0      0        2 
  17  chr17_16707491     ZHar    C    G        0      0        2 
  17  chr17_16707491   Sample    C    G        0      0        2 
  17  chr17_16732108     AAsi    C    G        0      0        2 
  17  chr17_16732108     AKia    C    G        0      0        2 
  17  chr17_16732108     AOna    C    G        0      0        2 
  17  chr17_16732108     ASom    C    G        0      0        2 
  17  chr17_16732108     HCab    C    G        0      0        2 
  17  chr17_16732108     HPrz    C    G      0.5      1        2 
  17  chr17_16732108     ZBoe    C    G        0      0        2 
  17  chr17_16732108     ZGre    C    G        0      0        2 
  17  chr17_16732108     ZHar    C    G        0      0        2 
  17  chr17_16732108   Sample    C    G        0      0        2 
  17  chr17_16740361     AAsi    G    C        0      0        2 
  17  chr17_16740361     AKia    G    C        0      0        2 
  17  chr17_16740361     AOna    G    C        0      0        2 
  17  chr17_16740361     ASom    G    C        0      0        2 
  17  chr17_16740361     HCab    G    C        0      0        2 
  17  chr17_16740361     HPrz    G    C      0.5      1        2 
  17  chr17_16740361     ZBoe    G    C        0      0        2 
  17  chr17_16740361     ZGre    G    C        0      0        2 
  17  chr17_16740361     ZHar    G    C        0      0        2 
  17  chr17_16740361   Sample    G    C        0      0        2 
  17  chr17_16755124     AAsi    T    A        0      0        2 
  17  chr17_16755124     AKia    T    A        0      0        2 
  17  chr17_16755124     AOna    T    A        0      0        2 
  17  chr17_16755124     ASom    T    A        0      0        2 
  17  chr17_16755124     HCab    T    A        1      2        2 
  17  chr17_16755124     HPrz    T    A        1      2        2 
  17  chr17_16755124     ZBoe    T    A        0      0        2 
  17  chr17_16755124     ZGre    T    A        0      0        2 
  17  chr17_16755124     ZHar    T    A        0      0        2 
  17  chr17_16755124   Sample    T    A        0      0        2 
  17  chr17_16767940     AAsi    G    C        0      0        2 
  17  chr17_16767940     AKia    G    C        0      0        2 
  17  chr17_16767940     AOna    G    C      0.5      1        2 
  17  chr17_16767940     ASom    G    C        0      0        2 
  17  chr17_16767940     HCab    G    C        0      0        2 
  17  chr17_16767940     HPrz    G    C        0      0        2 
  17  chr17_16767940     ZBoe    G    C        0      0        2 
  17  chr17_16767940     ZGre    G    C        0      0        2 
  17  chr17_16767940     ZHar    G    C        0      0        2 
  17  chr17_16767940   Sample    G    C        0      0        2 
  17  chr17_16788227     AAsi    A    T      0.5      1        2 
  17  chr17_16788227     AKia    A    T        0      0        2 
  17  chr17_16788227     AOna    A    T        0      0        2 
  17  chr17_16788227     ASom    A    T        0      0        2 
  17  chr17_16788227     HCab    A    T        0      0        2 
  17  chr17_16788227     HPrz    A    T        0      0        2 
  17  chr17_16788227     ZBoe    A    T        0      0        2 
  17  chr17_16788227     ZGre    A    T        0      0        2 
  17  chr17_16788227     ZHar    A    T        0      0        2 
  17  chr17_16788227   Sample    A    T        0      0        2 
  17  chr17_16807154     AAsi    A    T        1      2        2 
  17  chr17_16807154     AKia    A    T        0      0        2 
  17  chr17_16807154     AOna    A    T        0      0        2 
  17  chr17_16807154     ASom    A    T        1      2        2 
  17  chr17_16807154     HCab    A    T        0      0        2 
  17  chr17_16807154     HPrz    A    T        0      0        2 
  17  chr17_16807154     ZBoe    A    T        0      0        2 
  17  chr17_16807154     ZGre    A    T        0      0        2 
  17  chr17_16807154     ZHar    A    T        0      0        2 
  17  chr17_16807154   Sample    A    T        1      2        2 
  17  chr17_16856417     AAsi    C    G        0      0        2 
  17  chr17_16856417     AKia    C    G        0      0        2 
  17  chr17_16856417     AOna    C    G        0      0        2 
  17  chr17_16856417     ASom    C    G        0      0        2 
  17  chr17_16856417     HCab    C    G        1      2        2 
  17  chr17_16856417     HPrz    C    G        1      2        2 
  17  chr17_16856417     ZBoe    C    G        0      0        2 
  17  chr17_16856417     ZGre    C    G        0      0        2 
  17  chr17_16856417     ZHar    C    G        0      0        2 
  17  chr17_16856417   Sample    C    G        0      0        2 
  17  chr17_16864170     AAsi    C    A        0      0        2 
  17  chr17_16864170     AKia    C    A        0      0        2 
  17  chr17_16864170     AOna    C    A      0.5      1        2 
  17  chr17_16864170     ASom    C    A        0      0        2 
  17  chr17_16864170     HCab    C    A        0      0        2 
  17  chr17_16864170     HPrz    C    A        0      0        2 
  17  chr17_16864170     ZBoe    C    A        0      0        2 
  17  chr17_16864170     ZGre    C    A        0      0        2 
  17  chr17_16864170     ZHar    C    A        0      0        2 
  17  chr17_16864170   Sample    C    A        0      0        2 
  17  chr17_16867772     AAsi    T    G        0      0        2 
  17  chr17_16867772     AKia    T    G        0      0        2 
  17  chr17_16867772     AOna    T    G        0      0        2 
  17  chr17_16867772     ASom    T    G        0      0        2 
  17  chr17_16867772     HCab    T    G        1      2        2 
  17  chr17_16867772     HPrz    T    G        1      2        2 
  17  chr17_16867772     ZBoe    T    G        0      0        2 
  17  chr17_16867772     ZGre    T    G        0      0        2 
  17  chr17_16867772     ZHar    T    G        0      0        2 
  17  chr17_16867772   Sample    T    G        0      0        2 
  17  chr17_16914650     AAsi    C    A        0      0        2 
  17  chr17_16914650     AKia    C    A        0      0        2 
  17  chr17_16914650     AOna    C    A        0      0        2 
  17  chr17_16914650     ASom    C    A        0      0        2 
  17  chr17_16914650     HCab    C    A        0      0        2 
  17  chr17_16914650     HPrz    C    A        0      0        2 
  17  chr17_16914650     ZBoe    C    A        1      2        2 
  17  chr17_16914650     ZGre    C    A        0      0        2 
  17  chr17_16914650     ZHar    C    A        0      0        2 
  17  chr17_16914650   Sample    C    A        0      0        2 
  17  chr17_17026840     AAsi    G    T        0      0        2 
  17  chr17_17026840     AKia    G    T        0      0        2 
  17  chr17_17026840     AOna    G    T        0      0        2 
  17  chr17_17026840     ASom    G    T        0      0        2 
  17  chr17_17026840     HCab    G    T        0      0        2 
  17  chr17_17026840     HPrz    G    T        0      0        2 
  17  chr17_17026840     ZBoe    G    T        1      2        2 
  17  chr17_17026840     ZGre    G    T        0      0        2 
  17  chr17_17026840     ZHar    G    T        1      2        2 
  17  chr17_17026840   Sample    G    T        0      0        2 
  17  chr17_17043766     AAsi    C    G        0      0        2 
  17  chr17_17043766     AKia    C    G        0      0        2 
  17  chr17_17043766     AOna    C    G        1      2        2 
  17  chr17_17043766     ASom    C    G        0      0        2 
  17  chr17_17043766     HCab    C    G        0      0        2 
  17  chr17_17043766     HPrz    C    G        0      0        2 
  17  chr17_17043766     ZBoe    C    G        0      0        2 
  17  chr17_17043766     ZGre    C    G        0      0        2 
  17  chr17_17043766     ZHar    C    G        0      0        2 
  17  chr17_17043766   Sample    C    G        0      0        2 
  17  chr17_17065354     AAsi    T    A        0      0        2 
  17  chr17_17065354     AKia    T    A      0.5      1        2 
  17  chr17_17065354     AOna    T    A        0      0        2 
  17  chr17_17065354     ASom    T    A        0      0        2 
  17  chr17_17065354     HCab    T    A        0      0        2 
  17  chr17_17065354     HPrz    T    A        0      0        2 
  17  chr17_17065354     ZBoe    T    A        0      0        2 
  17  chr17_17065354     ZGre    T    A        0      0        2 
  17  chr17_17065354     ZHar    T    A        0      0        2 
  17  chr17_17065354   Sample    T    A        0      0        2 
  17  chr17_17074870     AAsi    A    C        0      0        2 
  17  chr17_17074870     AKia    A    C        0      0        2 
  17  chr17_17074870     AOna    A    C        0      0        2 
  17  chr17_17074870     ASom    A    C        0      0        2 
  17  chr17_17074870     HCab    A    C        1      2        2 
  17  chr17_17074870     HPrz    A    C        1      2        2 
  17  chr17_17074870     ZBoe    A    C        0      0        2 
  17  chr17_17074870     ZGre    A    C        0      0        2 
  17  chr17_17074870     ZHar    A    C        0      0        2 
  17  chr17_17074870   Sample    A    C        0      0        2 
  17  chr17_17089497     AAsi    A    T        1      2        2 
  17  chr17_17089497     AKia    A    T        0      0        2 
  17  chr17_17089497     AOna    A    T      0.5      1        2 
  17  chr17_17089497     ASom    A    T        1      2        2 
  17  chr17_17089497     HCab    A    T        0      0        2 
  17  chr17_17089497     HPrz    A    T        0      0        2 
  17  chr17_17089497     ZBoe    A    T        0      0        2 
  17  chr17_17089497     ZGre    A    T        0      0        2 
  17  chr17_17089497     ZHar    A    T        0      0        2 
  17  chr17_17089497   Sample    A    T        1      2        2 
  17  chr17_17104478     AAsi    T    G        0      0        2 
  17  chr17_17104478     AKia    T    G        0      0        2 
  17  chr17_17104478     AOna    T    G        0      0        2 
  17  chr17_17104478     ASom    T    G        0      0        2 
  17  chr17_17104478     HCab    T    G        0      0        2 
  17  chr17_17104478     HPrz    T    G      0.5      1        2 
  17  chr17_17104478     ZBoe    T    G        0      0        2 
  17  chr17_17104478     ZGre    T    G        0      0        2 
  17  chr17_17104478     ZHar    T    G        0      0        2 
  17  chr17_17104478   Sample    T    G        0      0        2 
  17  chr17_17134535     AAsi    C    A        0      0        2 
  17  chr17_17134535     AKia    C    A        0      0        2 
  17  chr17_17134535     AOna    C    A        0      0        2 
  17  chr17_17134535     ASom    C    A        0      0        2 
  17  chr17_17134535     HCab    C    A        0      0        2 
  17  chr17_17134535     HPrz    C    A      0.5      1        2 
  17  chr17_17134535     ZBoe    C    A        0      0        2 
  17  chr17_17134535     ZGre    C    A        0      0        2 
  17  chr17_17134535     ZHar    C    A        0      0        2 
  17  chr17_17134535   Sample    C    A        0      0        2 
  17  chr17_17143352     AAsi    T    G        0      0        2 
  17  chr17_17143352     AKia    T    G        0      0        2 
  17  chr17_17143352     AOna    T    G        0      0        2 
  17  chr17_17143352     ASom    T    G        0      0        2 
  17  chr17_17143352     HCab    T    G        1      2        2 
  17  chr17_17143352     HPrz    T    G        1      2        2 
  17  chr17_17143352     ZBoe    T    G        0      0        2 
  17  chr17_17143352     ZGre    T    G        0      0        2 
  17  chr17_17143352     ZHar    T    G        0      0        2 
  17  chr17_17143352   Sample    T    G        0      0        2 
  17  chr17_17165328     AAsi    C    G        0      0        2 
  17  chr17_17165328     AKia    C    G        1      2        2 
  17  chr17_17165328     AOna    C    G      0.5      1        2 
  17  chr17_17165328     ASom    C    G        0      0        2 
  17  chr17_17165328     HCab    C    G        0      0        2 
  17  chr17_17165328     HPrz    C    G        0      0        2 
  17  chr17_17165328     ZBoe    C    G        0      0        2 
  17  chr17_17165328     ZGre    C    G        0      0        2 
  17  chr17_17165328     ZHar    C    G        0      0        2 
  17  chr17_17165328   Sample    C    G        0      0        2 
  17  chr17_17194397     AAsi    T    G        0      0        2 
  17  chr17_17194397     AKia    T    G        0      0        2 
  17  chr17_17194397     AOna    T    G        0      0        2 
  17  chr17_17194397     ASom    T    G        0      0        2 
  17  chr17_17194397     HCab    T    G        0      0        2 
  17  chr17_17194397     HPrz    T    G        0      0        2 
  17  chr17_17194397     ZBoe    T    G        1      2        2 
  17  chr17_17194397     ZGre    T    G        0      0        2 
  17  chr17_17194397     ZHar    T    G        0      0        2 
  17  chr17_17194397   Sample    T    G        0      0        2 
  17  chr17_17199725     AAsi    A    T        0      0        2 
  17  chr17_17199725     AKia    A    T        0      0        2 
  17  chr17_17199725     AOna    A    T        0      0        2 
  17  chr17_17199725     ASom    A    T        0      0        2 
  17  chr17_17199725     HCab    A    T        0      0        2 
  17  chr17_17199725     HPrz    A    T        0      0        2 
  17  chr17_17199725     ZBoe    A    T        0      0        2 
  17  chr17_17199725     ZGre    A    T        1      2        2 
  17  chr17_17199725     ZHar    A    T        0      0        2 
  17  chr17_17199725   Sample    A    T        0      0        2 
  17  chr17_17205433     AAsi    C    A        1      2        2 
  17  chr17_17205433     AKia    C    A        0      0        2 
  17  chr17_17205433     AOna    C    A        0      0        2 
  17  chr17_17205433     ASom    C    A        1      2        2 
  17  chr17_17205433     HCab    C    A        0      0        2 
  17  chr17_17205433     HPrz    C    A        0      0        2 
  17  chr17_17205433     ZBoe    C    A        0      0        2 
  17  chr17_17205433     ZGre    C    A        0      0        2 
  17  chr17_17205433     ZHar    C    A        0      0        2 
  17  chr17_17205433   Sample    C    A        1      2        2 
  17  chr17_17216311     AAsi    C    A        0      0        2 
  17  chr17_17216311     AKia    C    A        0      0        2 
  17  chr17_17216311     AOna    C    A        0      0        2 
  17  chr17_17216311     ASom    C    A        0      0        2 
  17  chr17_17216311     HCab    C    A        0      0        2 
  17  chr17_17216311     HPrz    C    A        0      0        2 
  17  chr17_17216311     ZBoe    C    A        0      0        2 
  17  chr17_17216311     ZGre    C    A        0      0        2 
  17  chr17_17216311     ZHar    C    A        1      2        2 
  17  chr17_17216311   Sample    C    A        0      0        2 
  17  chr17_17251536     AAsi    T    G        0      0        2 
  17  chr17_17251536     AKia    T    G        0      0        2 
  17  chr17_17251536     AOna    T    G      0.5      1        2 
  17  chr17_17251536     ASom    T    G        0      0        2 
  17  chr17_17251536     HCab    T    G        0      0        2 
  17  chr17_17251536     HPrz    T    G        0      0        2 
  17  chr17_17251536     ZBoe    T    G        0      0        2 
  17  chr17_17251536     ZGre    T    G        0      0        2 
  17  chr17_17251536     ZHar    T    G        0      0        2 
  17  chr17_17251536   Sample    T    G        0      0        2 
  17  chr17_17286182     AAsi    G    T        0      0        2 
  17  chr17_17286182     AKia    G    T        0      0        2 
  17  chr17_17286182     AOna    G    T        0      0        2 
  17  chr17_17286182     ASom    G    T        0      0        2 
  17  chr17_17286182     HCab    G    T        0      0        2 
  17  chr17_17286182     HPrz    G    T        0      0        2 
  17  chr17_17286182     ZBoe    G    T        0      0        2 
  17  chr17_17286182     ZGre    G    T        0      0        2 
  17  chr17_17286182     ZHar    G    T      0.5      1        2 
  17  chr17_17286182   Sample    G    T        0      0        2 
  17  chr17_17343223     AAsi    A    C        0      0        2 
  17  chr17_17343223     AKia    A    C        0      0        2 
  17  chr17_17343223     AOna    A    C        0      0        2 
  17  chr17_17343223     ASom    A    C        0      0        2 
  17  chr17_17343223     HCab    A    C        0      0        2 
  17  chr17_17343223     HPrz    A    C        0      0        2 
  17  chr17_17343223     ZBoe    A    C      0.5      1        2 
  17  chr17_17343223     ZGre    A    C        0      0        2 
  17  chr17_17343223     ZHar    A    C        0      0        2 
  17  chr17_17343223   Sample    A    C        0      0        2 
  17  chr17_17357529     AAsi    A    C        0      0        2 
  17  chr17_17357529     AKia    A    C        0      0        2 
  17  chr17_17357529     AOna    A    C      0.5      1        2 
  17  chr17_17357529     ASom    A    C        0      0        2 
  17  chr17_17357529     HCab    A    C        0      0        2 
  17  chr17_17357529     HPrz    A    C        0      0        2 
  17  chr17_17357529     ZBoe    A    C        0      0        2 
  17  chr17_17357529     ZGre    A    C        0      0        2 
  17  chr17_17357529     ZHar    A    C        0      0        2 
  17  chr17_17357529   Sample    A    C        0      0        2 
  17  chr17_17402857     AAsi    G    T        0      0        2 
  17  chr17_17402857     AKia    G    T        0      0        2 
  17  chr17_17402857     AOna    G    T        0      0        2 
  17  chr17_17402857     ASom    G    T        0      0        2 
  17  chr17_17402857     HCab    G    T      0.5      1        2 
  17  chr17_17402857     HPrz    G    T      0.5      1        2 
  17  chr17_17402857     ZBoe    G    T        0      0        2 
  17  chr17_17402857     ZGre    G    T        0      0        2 
  17  chr17_17402857     ZHar    G    T        0      0        2 
  17  chr17_17402857   Sample    G    T        0      0        2 
  17  chr17_17407067     AAsi    A    C        0      0        2 
  17  chr17_17407067     AKia    A    C        0      0        2 
  17  chr17_17407067     AOna    A    C        0      0        2 
  17  chr17_17407067     ASom    A    C        0      0        2 
  17  chr17_17407067     HCab    A    C        1      2        2 
  17  chr17_17407067     HPrz    A    C        1      2        2 
  17  chr17_17407067     ZBoe    A    C        0      0        2 
  17  chr17_17407067     ZGre    A    C        0      0        2 
  17  chr17_17407067     ZHar    A    C        0      0        2 
  17  chr17_17407067   Sample    A    C        0      0        2 
  17  chr17_17426363     AAsi    C    A        0      0        2 
  17  chr17_17426363     AKia    C    A        0      0        2 
  17  chr17_17426363     AOna    C    A        0      0        2 
  17  chr17_17426363     ASom    C    A        0      0        2 
  17  chr17_17426363     HCab    C    A        1      2        2 
  17  chr17_17426363     HPrz    C    A        1      2        2 
  17  chr17_17426363     ZBoe    C    A        0      0        2 
  17  chr17_17426363     ZGre    C    A        0      0        2 
  17  chr17_17426363     ZHar    C    A        0      0        2 
  17  chr17_17426363   Sample    C    A        0      0        2 
  17  chr17_17467424     AAsi    G    C        0      0        2 
  17  chr17_17467424     AKia    G    C        0      0        2 
  17  chr17_17467424     AOna    G    C      0.5      1        2 
  17  chr17_17467424     ASom    G    C        0      0        2 
  17  chr17_17467424     HCab    G    C        0      0        2 
  17  chr17_17467424     HPrz    G    C        0      0        2 
  17  chr17_17467424     ZBoe    G    C        1      2        2 
  17  chr17_17467424     ZGre    G    C        0      0        2 
  17  chr17_17467424     ZHar    G    C        0      0        2 
  17  chr17_17467424   Sample    G    C        0      0        2 
  17  chr17_17479259     AAsi    G    C        0      0        2 
  17  chr17_17479259     AKia    G    C        0      0        2 
  17  chr17_17479259     AOna    G    C        0      0        2 
  17  chr17_17479259     ASom    G    C        0      0        2 
  17  chr17_17479259     HCab    G    C        0      0        2 
  17  chr17_17479259     HPrz    G    C        0      0        2 
  17  chr17_17479259     ZBoe    G    C      0.5      1        2 
  17  chr17_17479259     ZGre    G    C        0      0        2 
  17  chr17_17479259     ZHar    G    C        0      0        2 
  17  chr17_17479259   Sample    G    C        0      0        2 
  17  chr17_17485080     AAsi    C    A        0      0        2 
  17  chr17_17485080     AKia    C    A        0      0        2 
  17  chr17_17485080     AOna    C    A        0      0        2 
  17  chr17_17485080     ASom    C    A        0      0        2 
  17  chr17_17485080     HCab    C    A        1      2        2 
  17  chr17_17485080     HPrz    C    A        1      2        2 
  17  chr17_17485080     ZBoe    C    A        0      0        2 
  17  chr17_17485080     ZGre    C    A        0      0        2 
  17  chr17_17485080     ZHar    C    A        0      0        2 
  17  chr17_17485080   Sample    C    A        0      0        2 
  17  chr17_17541909     AAsi    A    T        0      0        2 
  17  chr17_17541909     AKia    A    T        0      0        2 
  17  chr17_17541909     AOna    A    T        0      0        2 
  17  chr17_17541909     ASom    A    T        0      0        2 
  17  chr17_17541909     HCab    A    T        0      0        2 
  17  chr17_17541909     HPrz    A    T        0      0        2 
  17  chr17_17541909     ZBoe    A    T        0      0        2 
  17  chr17_17541909     ZGre    A    T        0      0        2 
  17  chr17_17541909     ZHar    A    T      0.5      1        2 
  17  chr17_17541909   Sample    A    T        0      0        2 
  17  chr17_17558154     AAsi    A    C        1      2        2 
  17  chr17_17558154     AKia    A    C        0      0        2 
  17  chr17_17558154     AOna    A    C        0      0        2 
  17  chr17_17558154     ASom    A    C        1      2        2 
  17  chr17_17558154     HCab    A    C        0      0        2 
  17  chr17_17558154     HPrz    A    C        0      0        2 
  17  chr17_17558154     ZBoe    A    C        0      0        2 
  17  chr17_17558154     ZGre    A    C        0      0        2 
  17  chr17_17558154     ZHar    A    C        0      0        2 
  17  chr17_17558154   Sample    A    C        1      2        2 
  17  chr17_17561769     AAsi    A    C        0      0        2 
  17  chr17_17561769     AKia    A    C        0      0        2 
  17  chr17_17561769     AOna    A    C        0      0        2 
  17  chr17_17561769     ASom    A    C        0      0        2 
  17  chr17_17561769     HCab    A    C        0      0        2 
  17  chr17_17561769     HPrz    A    C        0      0        2 
  17  chr17_17561769     ZBoe    A    C        0      0        2 
  17  chr17_17561769     ZGre    A    C        0      0        2 
  17  chr17_17561769     ZHar    A    C      0.5      1        2 
  17  chr17_17561769   Sample    A    C        0      0        2 
  17  chr17_17595980     AAsi    C    A        0      0        2 
  17  chr17_17595980     AKia    C    A        0      0        2 
  17  chr17_17595980     AOna    C    A        0      0        2 
  17  chr17_17595980     ASom    C    A      0.5      1        2 
  17  chr17_17595980     HCab    C    A        0      0        2 
  17  chr17_17595980     HPrz    C    A        0      0        2 
  17  chr17_17595980     ZBoe    C    A        0      0        2 
  17  chr17_17595980     ZGre    C    A        0      0        2 
  17  chr17_17595980     ZHar    C    A        0      0        2 
  17  chr17_17595980   Sample    C    A        0      0        2 
  17  chr17_17598232     AAsi    C    G        0      0        2 
  17  chr17_17598232     AKia    C    G        0      0        2 
  17  chr17_17598232     AOna    C    G        0      0        2 
  17  chr17_17598232     ASom    C    G        0      0        2 
  17  chr17_17598232     HCab    C    G      0.5      1        2 
  17  chr17_17598232     HPrz    C    G        1      2        2 
  17  chr17_17598232     ZBoe    C    G        0      0        2 
  17  chr17_17598232     ZGre    C    G        0      0        2 
  17  chr17_17598232     ZHar    C    G        0      0        2 
  17  chr17_17598232   Sample    C    G        0      0        2 
  17  chr17_17611177     AAsi    T    A        0      0        2 
  17  chr17_17611177     AKia    T    A        0      0        2 
  17  chr17_17611177     AOna    T    A        0      0        2 
  17  chr17_17611177     ASom    T    A        0      0        2 
  17  chr17_17611177     HCab    T    A      0.5      1        2 
  17  chr17_17611177     HPrz    T    A        0      0        2 
  17  chr17_17611177     ZBoe    T    A        0      0        2 
  17  chr17_17611177     ZGre    T    A        0      0        2 
  17  chr17_17611177     ZHar    T    A        0      0        2 
  17  chr17_17611177   Sample    T    A        0      0        2 
  17  chr17_17624611     AAsi    T    A        1      2        2 
  17  chr17_17624611     AKia    T    A        0      0        2 
  17  chr17_17624611     AOna    T    A        0      0        2 
  17  chr17_17624611     ASom    T    A        1      2        2 
  17  chr17_17624611     HCab    T    A        0      0        2 
  17  chr17_17624611     HPrz    T    A        0      0        2 
  17  chr17_17624611     ZBoe    T    A      0.5      1        2 
  17  chr17_17624611     ZGre    T    A        0      0        2 
  17  chr17_17624611     ZHar    T    A        0      0        2 
  17  chr17_17624611   Sample    T    A        1      2        2 
  17  chr17_17629856     AAsi    A    T        0      0        2 
  17  chr17_17629856     AKia    A    T        0      0        2 
  17  chr17_17629856     AOna    A    T        0      0        2 
  17  chr17_17629856     ASom    A    T        0      0        2 
  17  chr17_17629856     HCab    A    T      0.5      1        2 
  17  chr17_17629856     HPrz    A    T        0      0        2 
  17  chr17_17629856     ZBoe    A    T        0      0        2 
  17  chr17_17629856     ZGre    A    T        0      0        2 
  17  chr17_17629856     ZHar    A    T        0      0        2 
  17  chr17_17629856   Sample    A    T        0      0        2 
  17  chr17_17649310     AAsi    C    A        0      0        2 
  17  chr17_17649310     AKia    C    A        0      0        2 
  17  chr17_17649310     AOna    C    A        0      0        2 
  17  chr17_17649310     ASom    C    A        0      0        2 
  17  chr17_17649310     HCab    C    A        1      2        2 
  17  chr17_17649310     HPrz    C    A        1      2        2 
  17  chr17_17649310     ZBoe    C    A        0      0        2 
  17  chr17_17649310     ZGre    C    A        0      0        2 
  17  chr17_17649310     ZHar    C    A        0      0        2 
  17  chr17_17649310   Sample    C    A        0      0        2 
  17  chr17_17652265     AAsi    T    G        0      0        2 
  17  chr17_17652265     AKia    T    G        0      0        2 
  17  chr17_17652265     AOna    T    G        0      0        2 
  17  chr17_17652265     ASom    T    G        0      0        2 
  17  chr17_17652265     HCab    T    G        1      2        2 
  17  chr17_17652265     HPrz    T    G        1      2        2 
  17  chr17_17652265     ZBoe    T    G        0      0        2 
  17  chr17_17652265     ZGre    T    G        0      0        2 
  17  chr17_17652265     ZHar    T    G        0      0        2 
  17  chr17_17652265   Sample    T    G        0      0        2 
  17  chr17_17661651     AAsi    G    C        0      0        2 
  17  chr17_17661651     AKia    G    C        0      0        2 
  17  chr17_17661651     AOna    G    C        0      0        2 
  17  chr17_17661651     ASom    G    C        0      0        2 
  17  chr17_17661651     HCab    G    C        1      2        2 
  17  chr17_17661651     HPrz    G    C        1      2        2 
  17  chr17_17661651     ZBoe    G    C        0      0        2 
  17  chr17_17661651     ZGre    G    C        0      0        2 
  17  chr17_17661651     ZHar    G    C        0      0        2 
  17  chr17_17661651   Sample    G    C        0      0        2 
  17  chr17_17722152     AAsi    A    C        0      0        2 
  17  chr17_17722152     AKia    A    C        0      0        2 
  17  chr17_17722152     AOna    A    C        0      0        2 
  17  chr17_17722152     ASom    A    C        0      0        2 
  17  chr17_17722152     HCab    A    C      0.5      1        2 
  17  chr17_17722152     HPrz    A    C        0      0        2 
  17  chr17_17722152     ZBoe    A    C        0      0        2 
  17  chr17_17722152     ZGre    A    C        0      0        2 
  17  chr17_17722152     ZHar    A    C        0      0        2 
  17  chr17_17722152   Sample    A    C        0      0        2 
  17  chr17_17727871     AAsi    A    C        0      0        2 
  17  chr17_17727871     AKia    A    C        0      0        2 
  17  chr17_17727871     AOna    A    C        0      0        2 
  17  chr17_17727871     ASom    A    C        0      0        2 
  17  chr17_17727871     HCab    A    C        0      0        2 
  17  chr17_17727871     HPrz    A    C        0      0        2 
  17  chr17_17727871     ZBoe    A    C        0      0        2 
  17  chr17_17727871     ZGre    A    C        1      2        2 
  17  chr17_17727871     ZHar    A    C        0      0        2 
  17  chr17_17727871   Sample    A    C        0      0        2 
  17  chr17_17839078     AAsi    G    C        0      0        2 
  17  chr17_17839078     AKia    G    C        0      0        2 
  17  chr17_17839078     AOna    G    C      0.5      1        2 
  17  chr17_17839078     ASom    G    C        0      0        2 
  17  chr17_17839078     HCab    G    C        0      0        2 
  17  chr17_17839078     HPrz    G    C        0      0        2 
  17  chr17_17839078     ZBoe    G    C        0      0        2 
  17  chr17_17839078     ZGre    G    C        0      0        2 
  17  chr17_17839078     ZHar    G    C        0      0        2 
  17  chr17_17839078   Sample    G    C        0      0        2 
  17  chr17_17839728     AAsi    G    C        0      0        2 
  17  chr17_17839728     AKia    G    C        1      2        2 
  17  chr17_17839728     AOna    G    C      0.5      1        2 
  17  chr17_17839728     ASom    G    C        0      0        2 
  17  chr17_17839728     HCab    G    C        0      0        2 
  17  chr17_17839728     HPrz    G    C        0      0        2 
  17  chr17_17839728     ZBoe    G    C        0      0        2 
  17  chr17_17839728     ZGre    G    C        0      0        2 
  17  chr17_17839728     ZHar    G    C        0      0        2 
  17  chr17_17839728   Sample    G    C        0      0        2 
  17  chr17_17841855     AAsi    T    A        0      0        2 
  17  chr17_17841855     AKia    T    A        0      0        2 
  17  chr17_17841855     AOna    T    A        0      0        2 
  17  chr17_17841855     ASom    T    A        0      0        2 
  17  chr17_17841855     HCab    T    A        0      0        2 
  17  chr17_17841855     HPrz    T    A        0      0        2 
  17  chr17_17841855     ZBoe    T    A      0.5      1        2 
  17  chr17_17841855     ZGre    T    A        0      0        2 
  17  chr17_17841855     ZHar    T    A        0      0        2 
  17  chr17_17841855   Sample    T    A        0      0        2 
  17  chr17_17861509     AAsi    C    A        0      0        2 
  17  chr17_17861509     AKia    C    A        0      0        2 
  17  chr17_17861509     AOna    C    A        0      0        2 
  17  chr17_17861509     ASom    C    A        0      0        2 
  17  chr17_17861509     HCab    C    A        0      0        2 
  17  chr17_17861509     HPrz    C    A        0      0        2 
  17  chr17_17861509     ZBoe    C    A        0      0        2 
  17  chr17_17861509     ZGre    C    A        1      2        2 
  17  chr17_17861509     ZHar    C    A        0      0        2 
  17  chr17_17861509   Sample    C    A        0      0        2 
  17  chr17_17908583     AAsi    C    G        0      0        2 
  17  chr17_17908583     AKia    C    G      0.5      1        2 
  17  chr17_17908583     AOna    C    G        0      0        2 
  17  chr17_17908583     ASom    C    G        0      0        2 
  17  chr17_17908583     HCab    C    G        0      0        2 
  17  chr17_17908583     HPrz    C    G        0      0        2 
  17  chr17_17908583     ZBoe    C    G        0      0        2 
  17  chr17_17908583     ZGre    C    G        0      0        2 
  17  chr17_17908583     ZHar    C    G        0      0        2 
  17  chr17_17908583   Sample    C    G        0      0        2 
  17  chr17_17924546     AAsi    C    A        1      2        2 
  17  chr17_17924546     AKia    C    A        0      0        2 
  17  chr17_17924546     AOna    C    A        0      0        2 
  17  chr17_17924546     ASom    C    A      0.5      1        2 
  17  chr17_17924546     HCab    C    A        0      0        2 
  17  chr17_17924546     HPrz    C    A        0      0        2 
  17  chr17_17924546     ZBoe    C    A        0      0        2 
  17  chr17_17924546     ZGre    C    A        0      0        2 
  17  chr17_17924546     ZHar    C    A        0      0        2 
  17  chr17_17924546   Sample    C    A        1      2        2 
  17  chr17_17928543     AAsi    C    G        0      0        2 
  17  chr17_17928543     AKia    C    G        0      0        2 
  17  chr17_17928543     AOna    C    G        0      0        2 
  17  chr17_17928543     ASom    C    G        0      0        2 
  17  chr17_17928543     HCab    C    G        0      0        2 
  17  chr17_17928543     HPrz    C    G        0      0        2 
  17  chr17_17928543     ZBoe    C    G        0      0        2 
  17  chr17_17928543     ZGre    C    G        0      0        2 
  17  chr17_17928543     ZHar    C    G        1      2        2 
  17  chr17_17928543   Sample    C    G        0      0        2 
  17  chr17_17944528     AAsi    A    C        0      0        2 
  17  chr17_17944528     AKia    A    C        0      0        2 
  17  chr17_17944528     AOna    A    C        0      0        2 
  17  chr17_17944528     ASom    A    C        0      0        2 
  17  chr17_17944528     HCab    A    C      0.5      1        2 
  17  chr17_17944528     HPrz    A    C        0      0        2 
  17  chr17_17944528     ZBoe    A    C        0      0        2 
  17  chr17_17944528     ZGre    A    C        0      0        2 
  17  chr17_17944528     ZHar    A    C        0      0        2 
  17  chr17_17944528   Sample    A    C        0      0        2 
  17  chr17_17951276     AAsi    T    A        0      0        2 
  17  chr17_17951276     AKia    T    A        0      0        2 
  17  chr17_17951276     AOna    T    A        0      0        2 
  17  chr17_17951276     ASom    T    A        0      0        2 
  17  chr17_17951276     HCab    T    A        0      0        2 
  17  chr17_17951276     HPrz    T    A        0      0        2 
  17  chr17_17951276     ZBoe    T    A      0.5      1        2 
  17  chr17_17951276     ZGre    T    A        0      0        2 
  17  chr17_17951276     ZHar    T    A        0      0        2 
  17  chr17_17951276   Sample    T    A        0      0        2 
  17  chr17_17954850     AAsi    A    T        0      0        2 
  17  chr17_17954850     AKia    A    T        0      0        2 
  17  chr17_17954850     AOna    A    T        0      0        2 
  17  chr17_17954850     ASom    A    T        0      0        2 
  17  chr17_17954850     HCab    A    T        0      0        2 
  17  chr17_17954850     HPrz    A    T        0      0        2 
  17  chr17_17954850     ZBoe    A    T        0      0        2 
  17  chr17_17954850     ZGre    A    T        1      2        2 
  17  chr17_17954850     ZHar    A    T        0      0        2 
  17  chr17_17954850   Sample    A    T        0      0        2 
  17  chr17_18010798     AAsi    T    G        0      0        2 
  17  chr17_18010798     AKia    T    G        0      0        2 
  17  chr17_18010798     AOna    T    G        0      0        2 
  17  chr17_18010798     ASom    T    G        0      0        2 
  17  chr17_18010798     HCab    T    G        0      0        2 
  17  chr17_18010798     HPrz    T    G        0      0        2 
  17  chr17_18010798     ZBoe    T    G        0      0        2 
  17  chr17_18010798     ZGre    T    G        0      0        2 
  17  chr17_18010798     ZHar    T    G        1      2        2 
  17  chr17_18010798   Sample    T    G        0      0        2 
  17  chr17_18028645     AAsi    T    A        0      0        2 
  17  chr17_18028645     AKia    T    A        1      2        2 
  17  chr17_18028645     AOna    T    A        1      2        2 
  17  chr17_18028645     ASom    T    A        0      0        2 
  17  chr17_18028645     HCab    T    A        0      0        2 
  17  chr17_18028645     HPrz    T    A        0      0        2 
  17  chr17_18028645     ZBoe    T    A        0      0        2 
  17  chr17_18028645     ZGre    T    A        0      0        2 
  17  chr17_18028645     ZHar    T    A        0      0        2 
  17  chr17_18028645   Sample    T    A        0      0        2 
  17  chr17_18034794     AAsi    G    T        0      0        2 
  17  chr17_18034794     AKia    G    T        0      0        2 
  17  chr17_18034794     AOna    G    T        0      0        2 
  17  chr17_18034794     ASom    G    T        0      0        2 
  17  chr17_18034794     HCab    G    T        1      2        2 
  17  chr17_18034794     HPrz    G    T        1      2        2 
  17  chr17_18034794     ZBoe    G    T        0      0        2 
  17  chr17_18034794     ZGre    G    T        0      0        2 
  17  chr17_18034794     ZHar    G    T        0      0        2 
  17  chr17_18034794   Sample    G    T        0      0        2 
  17  chr17_18039544     AAsi    A    C        0      0        2 
  17  chr17_18039544     AKia    A    C        0      0        2 
  17  chr17_18039544     AOna    A    C        0      0        2 
  17  chr17_18039544     ASom    A    C        0      0        2 
  17  chr17_18039544     HCab    A    C        1      2        2 
  17  chr17_18039544     HPrz    A    C        1      2        2 
  17  chr17_18039544     ZBoe    A    C        0      0        2 
  17  chr17_18039544     ZGre    A    C        0      0        2 
  17  chr17_18039544     ZHar    A    C        0      0        2 
  17  chr17_18039544   Sample    A    C        0      0        2 
  17  chr17_18070962     AAsi    G    C        0      0        2 
  17  chr17_18070962     AKia    G    C        0      0        2 
  17  chr17_18070962     AOna    G    C        0      0        2 
  17  chr17_18070962     ASom    G    C        0      0        2 
  17  chr17_18070962     HCab    G    C        1      2        2 
  17  chr17_18070962     HPrz    G    C        1      2        2 
  17  chr17_18070962     ZBoe    G    C        0      0        2 
  17  chr17_18070962     ZGre    G    C        0      0        2 
  17  chr17_18070962     ZHar    G    C        0      0        2 
  17  chr17_18070962   Sample    G    C        0      0        2 
  17  chr17_18074257     AAsi    C    G        0      0        2 
  17  chr17_18074257     AKia    C    G      0.5      1        2 
  17  chr17_18074257     AOna    C    G        0      0        2 
  17  chr17_18074257     ASom    C    G        0      0        2 
  17  chr17_18074257     HCab    C    G        0      0        2 
  17  chr17_18074257     HPrz    C    G        0      0        2 
  17  chr17_18074257     ZBoe    C    G        0      0        2 
  17  chr17_18074257     ZGre    C    G        0      0        2 
  17  chr17_18074257     ZHar    C    G        0      0        2 
  17  chr17_18074257   Sample    C    G        0      0        2 
  17  chr17_18107935     AAsi    C    G        0      0        2 
  17  chr17_18107935     AKia    C    G        0      0        2 
  17  chr17_18107935     AOna    C    G        0      0        2 
  17  chr17_18107935     ASom    C    G        0      0        2 
  17  chr17_18107935     HCab    C    G      0.5      1        2 
  17  chr17_18107935     HPrz    C    G        0      0        2 
  17  chr17_18107935     ZBoe    C    G        0      0        2 
  17  chr17_18107935     ZGre    C    G        0      0        2 
  17  chr17_18107935     ZHar    C    G        0      0        2 
  17  chr17_18107935   Sample    C    G        0      0        2 
  17  chr17_18123322     AAsi    G    T        0      0        2 
  17  chr17_18123322     AKia    G    T        0      0        2 
  17  chr17_18123322     AOna    G    T        0      0        2 
  17  chr17_18123322     ASom    G    T        0      0        2 
  17  chr17_18123322     HCab    G    T      0.5      1        2 
  17  chr17_18123322     HPrz    G    T        0      0        2 
  17  chr17_18123322     ZBoe    G    T        0      0        2 
  17  chr17_18123322     ZGre    G    T        0      0        2 
  17  chr17_18123322     ZHar    G    T        0      0        2 
  17  chr17_18123322   Sample    G    T        0      0        2 
  17  chr17_18124600     AAsi    T    G        0      0        2 
  17  chr17_18124600     AKia    T    G        0      0        2 
  17  chr17_18124600     AOna    T    G        0      0        2 
  17  chr17_18124600     ASom    T    G        0      0        2 
  17  chr17_18124600     HCab    T    G        0      0        2 
  17  chr17_18124600     HPrz    T    G        0      0        2 
  17  chr17_18124600     ZBoe    T    G        0      0        2 
  17  chr17_18124600     ZGre    T    G        0      0        2 
  17  chr17_18124600     ZHar    T    G        1      2        2 
  17  chr17_18124600   Sample    T    G        0      0        2 
  17  chr17_18134382     AAsi    A    C        0      0        2 
  17  chr17_18134382     AKia    A    C        0      0        2 
  17  chr17_18134382     AOna    A    C        0      0        2 
  17  chr17_18134382     ASom    A    C        0      0        2 
  17  chr17_18134382     HCab    A    C        1      2        2 
  17  chr17_18134382     HPrz    A    C        1      2        2 
  17  chr17_18134382     ZBoe    A    C        0      0        2 
  17  chr17_18134382     ZGre    A    C        0      0        2 
  17  chr17_18134382     ZHar    A    C        0      0        2 
  17  chr17_18134382   Sample    A    C        0      0        2 
  17  chr17_18147876     AAsi    G    C        0      0        2 
  17  chr17_18147876     AKia    G    C        0      0        2 
  17  chr17_18147876     AOna    G    C        0      0        2 
  17  chr17_18147876     ASom    G    C        0      0        2 
  17  chr17_18147876     HCab    G    C      0.5      1        2 
  17  chr17_18147876     HPrz    G    C        1      2        2 
  17  chr17_18147876     ZBoe    G    C        0      0        2 
  17  chr17_18147876     ZGre    G    C        0      0        2 
  17  chr17_18147876     ZHar    G    C        0      0        2 
  17  chr17_18147876   Sample    G    C        0      0        2 
  17  chr17_18181742     AAsi    A    T        0      0        2 
  17  chr17_18181742     AKia    A    T        0      0        2 
  17  chr17_18181742     AOna    A    T        0      0        2 
  17  chr17_18181742     ASom    A    T        0      0        2 
  17  chr17_18181742     HCab    A    T        1      2        2 
  17  chr17_18181742     HPrz    A    T        1      2        2 
  17  chr17_18181742     ZBoe    A    T        0      0        2 
  17  chr17_18181742     ZGre    A    T        0      0        2 
  17  chr17_18181742     ZHar    A    T        0      0        2 
  17  chr17_18181742   Sample    A    T        0      0        2 
  17  chr17_18207810     AAsi    T    G        0      0        2 
  17  chr17_18207810     AKia    T    G        0      0        2 
  17  chr17_18207810     AOna    T    G        0      0        2 
  17  chr17_18207810     ASom    T    G        0      0        2 
  17  chr17_18207810     HCab    T    G      0.5      1        2 
  17  chr17_18207810     HPrz    T    G        0      0        2 
  17  chr17_18207810     ZBoe    T    G        0      0        2 
  17  chr17_18207810     ZGre    T    G        0      0        2 
  17  chr17_18207810     ZHar    T    G        0      0        2 
  17  chr17_18207810   Sample    T    G        0      0        2 
  17  chr17_18233055     AAsi    C    G        1      2        2 
  17  chr17_18233055     AKia    C    G        0      0        2 
  17  chr17_18233055     AOna    C    G        0      0        2 
  17  chr17_18233055     ASom    C    G        1      2        2 
  17  chr17_18233055     HCab    C    G        0      0        2 
  17  chr17_18233055     HPrz    C    G        0      0        2 
  17  chr17_18233055     ZBoe    C    G        0      0        2 
  17  chr17_18233055     ZGre    C    G        0      0        2 
  17  chr17_18233055     ZHar    C    G        0      0        2 
  17  chr17_18233055   Sample    C    G        1      2        2 
  17  chr17_18234572     AAsi    C    G        0      0        2 
  17  chr17_18234572     AKia    C    G        0      0        2 
  17  chr17_18234572     AOna    C    G        0      0        2 
  17  chr17_18234572     ASom    C    G        0      0        2 
  17  chr17_18234572     HCab    C    G        0      0        2 
  17  chr17_18234572     HPrz    C    G        0      0        2 
  17  chr17_18234572     ZBoe    C    G        0      0        2 
  17  chr17_18234572     ZGre    C    G        1      2        2 
  17  chr17_18234572     ZHar    C    G        0      0        2 
  17  chr17_18234572   Sample    C    G        0      0        2 
  17  chr17_18239351     AAsi    G    T        0      0        2 
  17  chr17_18239351     AKia    G    T        0      0        2 
  17  chr17_18239351     AOna    G    T        0      0        2 
  17  chr17_18239351     ASom    G    T        0      0        2 
  17  chr17_18239351     HCab    G    T      0.5      1        2 
  17  chr17_18239351     HPrz    G    T        0      0        2 
  17  chr17_18239351     ZBoe    G    T        0      0        2 
  17  chr17_18239351     ZGre    G    T        0      0        2 
  17  chr17_18239351     ZHar    G    T        0      0        2 
  17  chr17_18239351   Sample    G    T        0      0        2 
  17  chr17_18244850     AAsi    G    C        0      0        2 
  17  chr17_18244850     AKia    G    C        0      0        2 
  17  chr17_18244850     AOna    G    C        0      0        2 
  17  chr17_18244850     ASom    G    C        0      0        2 
  17  chr17_18244850     HCab    G    C        0      0        2 
  17  chr17_18244850     HPrz    G    C        0      0        2 
  17  chr17_18244850     ZBoe    G    C        0      0        2 
  17  chr17_18244850     ZGre    G    C        1      2        2 
  17  chr17_18244850     ZHar    G    C        0      0        2 
  17  chr17_18244850   Sample    G    C        0      0        2 
  17  chr17_18282890     AAsi    G    T        0      0        2 
  17  chr17_18282890     AKia    G    T        0      0        2 
  17  chr17_18282890     AOna    G    T        0      0        2 
  17  chr17_18282890     ASom    G    T        0      0        2 
  17  chr17_18282890     HCab    G    T        1      2        2 
  17  chr17_18282890     HPrz    G    T        1      2        2 
  17  chr17_18282890     ZBoe    G    T        0      0        2 
  17  chr17_18282890     ZGre    G    T        0      0        2 
  17  chr17_18282890     ZHar    G    T        0      0        2 
  17  chr17_18282890   Sample    G    T        0      0        2 
  17  chr17_18283406     AAsi    C    G        0      0        2 
  17  chr17_18283406     AKia    C    G        0      0        2 
  17  chr17_18283406     AOna    C    G        0      0        2 
  17  chr17_18283406     ASom    C    G        0      0        2 
  17  chr17_18283406     HCab    C    G        0      0        2 
  17  chr17_18283406     HPrz    C    G        0      0        2 
  17  chr17_18283406     ZBoe    C    G        1      2        2 
  17  chr17_18283406     ZGre    C    G        1      2        2 
  17  chr17_18283406     ZHar    C    G        1      2        2 
  17  chr17_18283406   Sample    C    G        0      0        2 
  17  chr17_18288008     AAsi    C    A        0      0        2 
  17  chr17_18288008     AKia    C    A        0      0        2 
  17  chr17_18288008     AOna    C    A        0      0        2 
  17  chr17_18288008     ASom    C    A        0      0        2 
  17  chr17_18288008     HCab    C    A        1      2        2 
  17  chr17_18288008     HPrz    C    A        1      2        2 
  17  chr17_18288008     ZBoe    C    A        0      0        2 
  17  chr17_18288008     ZGre    C    A        0      0        2 
  17  chr17_18288008     ZHar    C    A        0      0        2 
  17  chr17_18288008   Sample    C    A        0      0        2 
  17  chr17_18295950     AAsi    A    C        0      0        2 
  17  chr17_18295950     AKia    A    C        1      2        2 
  17  chr17_18295950     AOna    A    C        1      2        2 
  17  chr17_18295950     ASom    A    C        0      0        2 
  17  chr17_18295950     HCab    A    C        0      0        2 
  17  chr17_18295950     HPrz    A    C        0      0        2 
  17  chr17_18295950     ZBoe    A    C        0      0        2 
  17  chr17_18295950     ZGre    A    C        0      0        2 
  17  chr17_18295950     ZHar    A    C        0      0        2 
  17  chr17_18295950   Sample    A    C        0      0        2 
  17  chr17_18301936     AAsi    G    C        0      0        2 
  17  chr17_18301936     AKia    G    C        0      0        2 
  17  chr17_18301936     AOna    G    C      0.5      1        2 
  17  chr17_18301936     ASom    G    C        0      0        2 
  17  chr17_18301936     HCab    G    C        0      0        2 
  17  chr17_18301936     HPrz    G    C        0      0        2 
  17  chr17_18301936     ZBoe    G    C        0      0        2 
  17  chr17_18301936     ZGre    G    C        0      0        2 
  17  chr17_18301936     ZHar    G    C        0      0        2 
  17  chr17_18301936   Sample    G    C        0      0        2 
  17  chr17_18326909     AAsi    T    A        0      0        2 
  17  chr17_18326909     AKia    T    A        0      0        2 
  17  chr17_18326909     AOna    T    A        0      0        2 
  17  chr17_18326909     ASom    T    A        0      0        2 
  17  chr17_18326909     HCab    T    A        0      0        2 
  17  chr17_18326909     HPrz    T    A        0      0        2 
  17  chr17_18326909     ZBoe    T    A        0      0        2 
  17  chr17_18326909     ZGre    T    A        1      2        2 
  17  chr17_18326909     ZHar    T    A        0      0        2 
  17  chr17_18326909   Sample    T    A        0      0        2 
  17  chr17_18329236     AAsi    C    A        0      0        2 
  17  chr17_18329236     AKia    C    A        0      0        2 
  17  chr17_18329236     AOna    C    A        0      0        2 
  17  chr17_18329236     ASom    C    A        0      0        2 
  17  chr17_18329236     HCab    C    A        0      0        2 
  17  chr17_18329236     HPrz    C    A        0      0        2 
  17  chr17_18329236     ZBoe    C    A        1      2        2 
  17  chr17_18329236     ZGre    C    A        0      0        2 
  17  chr17_18329236     ZHar    C    A        0      0        2 
  17  chr17_18329236   Sample    C    A        0      0        2 
  17  chr17_18348477     AAsi    G    C        0      0        2 
  17  chr17_18348477     AKia    G    C        0      0        2 
  17  chr17_18348477     AOna    G    C        0      0        2 
  17  chr17_18348477     ASom    G    C        0      0        2 
  17  chr17_18348477     HCab    G    C        0      0        2 
  17  chr17_18348477     HPrz    G    C        0      0        2 
  17  chr17_18348477     ZBoe    G    C        0      0        2 
  17  chr17_18348477     ZGre    G    C        1      2        2 
  17  chr17_18348477     ZHar    G    C        0      0        2 
  17  chr17_18348477   Sample    G    C        0      0        2 
  17  chr17_18348703     AAsi    T    G        0      0        2 
  17  chr17_18348703     AKia    T    G        0      0        2 
  17  chr17_18348703     AOna    T    G        0      0        2 
  17  chr17_18348703     ASom    T    G        0      0        2 
  17  chr17_18348703     HCab    T    G      0.5      1        2 
  17  chr17_18348703     HPrz    T    G        1      2        2 
  17  chr17_18348703     ZBoe    T    G        0      0        2 
  17  chr17_18348703     ZGre    T    G        0      0        2 
  17  chr17_18348703     ZHar    T    G        0      0        2 
  17  chr17_18348703   Sample    T    G        0      0        2 
  17  chr17_18359485     AAsi    T    G        0      0        2 
  17  chr17_18359485     AKia    T    G        0      0        2 
  17  chr17_18359485     AOna    T    G        0      0        2 
  17  chr17_18359485     ASom    T    G        0      0        2 
  17  chr17_18359485     HCab    T    G      0.5      1        2 
  17  chr17_18359485     HPrz    T    G        0      0        2 
  17  chr17_18359485     ZBoe    T    G        0      0        2 
  17  chr17_18359485     ZGre    T    G        0      0        2 
  17  chr17_18359485     ZHar    T    G        0      0        2 
  17  chr17_18359485   Sample    T    G        0      0        2 
  17  chr17_18369839     AAsi    A    T        0      0        2 
  17  chr17_18369839     AKia    A    T        0      0        2 
  17  chr17_18369839     AOna    A    T        0      0        2 
  17  chr17_18369839     ASom    A    T        0      0        2 
  17  chr17_18369839     HCab    A    T        1      2        2 
  17  chr17_18369839     HPrz    A    T        1      2        2 
  17  chr17_18369839     ZBoe    A    T        0      0        2 
  17  chr17_18369839     ZGre    A    T        0      0        2 
  17  chr17_18369839     ZHar    A    T        0      0        2 
  17  chr17_18369839   Sample    A    T        0      0        2 
  17  chr17_18438772     AAsi    T    G        0      0        2 
  17  chr17_18438772     AKia    T    G        0      0        2 
  17  chr17_18438772     AOna    T    G        1      2        2 
  17  chr17_18438772     ASom    T    G        0      0        2 
  17  chr17_18438772     HCab    T    G        0      0        2 
  17  chr17_18438772     HPrz    T    G        0      0        2 
  17  chr17_18438772     ZBoe    T    G        0      0        2 
  17  chr17_18438772     ZGre    T    G        0      0        2 
  17  chr17_18438772     ZHar    T    G        0      0        2 
  17  chr17_18438772   Sample    T    G        0      0        2 
  17  chr17_18457635     AAsi    C    G        1      2        2 
  17  chr17_18457635     AKia    C    G        0      0        2 
  17  chr17_18457635     AOna    C    G        0      0        2 
  17  chr17_18457635     ASom    C    G        1      2        2 
  17  chr17_18457635     HCab    C    G        0      0        2 
  17  chr17_18457635     HPrz    C    G        0      0        2 
  17  chr17_18457635     ZBoe    C    G        0      0        2 
  17  chr17_18457635     ZGre    C    G        0      0        2 
  17  chr17_18457635     ZHar    C    G        0      0        2 
  17  chr17_18457635   Sample    C    G        1      2        2 
  17  chr17_18463329     AAsi    T    G        0      0        2 
  17  chr17_18463329     AKia    T    G        0      0        2 
  17  chr17_18463329     AOna    T    G        0      0        2 
  17  chr17_18463329     ASom    T    G        0      0        2 
  17  chr17_18463329     HCab    T    G        0      0        2 
  17  chr17_18463329     HPrz    T    G        0      0        2 
  17  chr17_18463329     ZBoe    T    G        1      2        2 
  17  chr17_18463329     ZGre    T    G        1      2        2 
  17  chr17_18463329     ZHar    T    G        1      2        2 
  17  chr17_18463329   Sample    T    G        0      0        2 
  17  chr17_18506043     AAsi    A    T        0      0        2 
  17  chr17_18506043     AKia    A    T        1      2        2 
  17  chr17_18506043     AOna    A    T        0      0        2 
  17  chr17_18506043     ASom    A    T        0      0        2 
  17  chr17_18506043     HCab    A    T        0      0        2 
  17  chr17_18506043     HPrz    A    T        0      0        2 
  17  chr17_18506043     ZBoe    A    T        0      0        2 
  17  chr17_18506043     ZGre    A    T        0      0        2 
  17  chr17_18506043     ZHar    A    T        0      0        2 
  17  chr17_18506043   Sample    A    T        0      0        2 
  17  chr17_18512375     AAsi    T    G        0      0        2 
  17  chr17_18512375     AKia    T    G        0      0        2 
  17  chr17_18512375     AOna    T    G        0      0        2 
  17  chr17_18512375     ASom    T    G        0      0        2 
  17  chr17_18512375     HCab    T    G        0      0        2 
  17  chr17_18512375     HPrz    T    G        0      0        2 
  17  chr17_18512375     ZBoe    T    G        0      0        2 
  17  chr17_18512375     ZGre    T    G        1      2        2 
  17  chr17_18512375     ZHar    T    G        0      0        2 
  17  chr17_18512375   Sample    T    G        0      0        2 
  17  chr17_18531757     AAsi    G    C        0      0        2 
  17  chr17_18531757     AKia    G    C        0      0        2 
  17  chr17_18531757     AOna    G    C        0      0        2 
  17  chr17_18531757     ASom    G    C        0      0        2 
  17  chr17_18531757     HCab    G    C        1      2        2 
  17  chr17_18531757     HPrz    G    C        1      2        2 
  17  chr17_18531757     ZBoe    G    C        0      0        2 
  17  chr17_18531757     ZGre    G    C        0      0        2 
  17  chr17_18531757     ZHar    G    C        0      0        2 
  17  chr17_18531757   Sample    G    C        0      0        2 
  17  chr17_18533547     AAsi    T    G        0      0        2 
  17  chr17_18533547     AKia    T    G        0      0        2 
  17  chr17_18533547     AOna    T    G        0      0        2 
  17  chr17_18533547     ASom    T    G        0      0        2 
  17  chr17_18533547     HCab    T    G        0      0        2 
  17  chr17_18533547     HPrz    T    G        0      0        2 
  17  chr17_18533547     ZBoe    T    G        1      2        2 
  17  chr17_18533547     ZGre    T    G        0      0        2 
  17  chr17_18533547     ZHar    T    G        0      0        2 
  17  chr17_18533547   Sample    T    G        0      0        2 
  17  chr17_18604248     AAsi    T    G        0      0        2 
  17  chr17_18604248     AKia    T    G        0      0        2 
  17  chr17_18604248     AOna    T    G        0      0        2 
  17  chr17_18604248     ASom    T    G        0      0        2 
  17  chr17_18604248     HCab    T    G      0.5      1        2 
  17  chr17_18604248     HPrz    T    G        1      2        2 
  17  chr17_18604248     ZBoe    T    G        0      0        2 
  17  chr17_18604248     ZGre    T    G        0      0        2 
  17  chr17_18604248     ZHar    T    G        0      0        2 
  17  chr17_18604248   Sample    T    G        0      0        2 
  17  chr17_18611198     AAsi    T    G        0      0        2 
  17  chr17_18611198     AKia    T    G        0      0        2 
  17  chr17_18611198     AOna    T    G        0      0        2 
  17  chr17_18611198     ASom    T    G        0      0        2 
  17  chr17_18611198     HCab    T    G        0      0        2 
  17  chr17_18611198     HPrz    T    G        0      0        2 
  17  chr17_18611198     ZBoe    T    G        0      0        2 
  17  chr17_18611198     ZGre    T    G        0      0        2 
  17  chr17_18611198     ZHar    T    G        1      2        2 
  17  chr17_18611198   Sample    T    G        0      0        2 
  17  chr17_18661716     AAsi    C    G        1      2        2 
  17  chr17_18661716     AKia    C    G        0      0        2 
  17  chr17_18661716     AOna    C    G        0      0        2 
  17  chr17_18661716     ASom    C    G        1      2        2 
  17  chr17_18661716     HCab    C    G        0      0        2 
  17  chr17_18661716     HPrz    C    G        0      0        2 
  17  chr17_18661716     ZBoe    C    G        0      0        2 
  17  chr17_18661716     ZGre    C    G        0      0        2 
  17  chr17_18661716     ZHar    C    G        0      0        2 
  17  chr17_18661716   Sample    C    G        1      2        2 
  17  chr17_18688766     AAsi    C    A        0      0        2 
  17  chr17_18688766     AKia    C    A        0      0        2 
  17  chr17_18688766     AOna    C    A        0      0        2 
  17  chr17_18688766     ASom    C    A        0      0        2 
  17  chr17_18688766     HCab    C    A        1      2        2 
  17  chr17_18688766     HPrz    C    A        1      2        2 
  17  chr17_18688766     ZBoe    C    A        0      0        2 
  17  chr17_18688766     ZGre    C    A        0      0        2 
  17  chr17_18688766     ZHar    C    A        0      0        2 
  17  chr17_18688766   Sample    C    A        0      0        2 
  17  chr17_18723389     AAsi    A    T        0      0        2 
  17  chr17_18723389     AKia    A    T        0      0        2 
  17  chr17_18723389     AOna    A    T        0      0        2 
  17  chr17_18723389     ASom    A    T        0      0        2 
  17  chr17_18723389     HCab    A    T        1      2        2 
  17  chr17_18723389     HPrz    A    T        1      2        2 
  17  chr17_18723389     ZBoe    A    T        0      0        2 
  17  chr17_18723389     ZGre    A    T        0      0        2 
  17  chr17_18723389     ZHar    A    T        0      0        2 
  17  chr17_18723389   Sample    A    T        0      0        2 
  17  chr17_19090254     AAsi    T    G        0      0        2 
  17  chr17_19090254     AKia    T    G        1      2        2 
  17  chr17_19090254     AOna    T    G        0      0        2 
  17  chr17_19090254     ASom    T    G        0      0        2 
  17  chr17_19090254     HCab    T    G        0      0        2 
  17  chr17_19090254     HPrz    T    G        0      0        2 
  17  chr17_19090254     ZBoe    T    G        0      0        2 
  17  chr17_19090254     ZGre    T    G        0      0        2 
  17  chr17_19090254     ZHar    T    G        0      0        2 
  17  chr17_19090254   Sample    T    G        0      0        2 
  17  chr17_19104366     AAsi    T    G        0      0        2 
  17  chr17_19104366     AKia    T    G        0      0        2 
  17  chr17_19104366     AOna    T    G        0      0        2 
  17  chr17_19104366     ASom    T    G        0      0        2 
  17  chr17_19104366     HCab    T    G        1      2        2 
  17  chr17_19104366     HPrz    T    G        1      2        2 
  17  chr17_19104366     ZBoe    T    G        0      0        2 
  17  chr17_19104366     ZGre    T    G        0      0        2 
  17  chr17_19104366     ZHar    T    G        0      0        2 
  17  chr17_19104366   Sample    T    G        0      0        2 
  17  chr17_19126261     AAsi    G    T        0      0        2 
  17  chr17_19126261     AKia    G    T        0      0        2 
  17  chr17_19126261     AOna    G    T        0      0        2 
  17  chr17_19126261     ASom    G    T        0      0        2 
  17  chr17_19126261     HCab    G    T        0      0        2 
  17  chr17_19126261     HPrz    G    T        0      0        2 
  17  chr17_19126261     ZBoe    G    T        0      0        2 
  17  chr17_19126261     ZGre    G    T        0      0        2 
  17  chr17_19126261     ZHar    G    T        1      2        2 
  17  chr17_19126261   Sample    G    T        0      0        2 
  17  chr17_19133575     AAsi    G    C        0      0        2 
  17  chr17_19133575     AKia    G    C      0.5      1        2 
  17  chr17_19133575     AOna    G    C        0      0        2 
  17  chr17_19133575     ASom    G    C        0      0        2 
  17  chr17_19133575     HCab    G    C        0      0        2 
  17  chr17_19133575     HPrz    G    C        0      0        2 
  17  chr17_19133575     ZBoe    G    C        0      0        2 
  17  chr17_19133575     ZGre    G    C        0      0        2 
  17  chr17_19133575     ZHar    G    C        0      0        2 
  17  chr17_19133575   Sample    G    C        0      0        2 
  17  chr17_19136409     AAsi    A    C        1      2        2 
  17  chr17_19136409     AKia    A    C        0      0        2 
  17  chr17_19136409     AOna    A    C        0      0        2 
  17  chr17_19136409     ASom    A    C        1      2        2 
  17  chr17_19136409     HCab    A    C        0      0        2 
  17  chr17_19136409     HPrz    A    C        0      0        2 
  17  chr17_19136409     ZBoe    A    C        0      0        2 
  17  chr17_19136409     ZGre    A    C        0      0        2 
  17  chr17_19136409     ZHar    A    C        0      0        2 
  17  chr17_19136409   Sample    A    C        1      2        2 
  17  chr17_19156095     AAsi    C    G        0      0        2 
  17  chr17_19156095     AKia    C    G        0      0        2 
  17  chr17_19156095     AOna    C    G        0      0        2 
  17  chr17_19156095     ASom    C    G        0      0        2 
  17  chr17_19156095     HCab    C    G        0      0        2 
  17  chr17_19156095     HPrz    C    G        0      0        2 
  17  chr17_19156095     ZBoe    C    G        0      0        2 
  17  chr17_19156095     ZGre    C    G        1      2        2 
  17  chr17_19156095     ZHar    C    G        0      0        2 
  17  chr17_19156095   Sample    C    G        0      0        2 
  17  chr17_19188183     AAsi    A    C        0      0        2 
  17  chr17_19188183     AKia    A    C        0      0        2 
  17  chr17_19188183     AOna    A    C        0      0        2 
  17  chr17_19188183     ASom    A    C      0.5      1        2 
  17  chr17_19188183     HCab    A    C        0      0        2 
  17  chr17_19188183     HPrz    A    C        0      0        2 
  17  chr17_19188183     ZBoe    A    C        0      0        2 
  17  chr17_19188183     ZGre    A    C        0      0        2 
  17  chr17_19188183     ZHar    A    C        0      0        2 
  17  chr17_19188183   Sample    A    C        0      0        2 
  17  chr17_19273708     AAsi    G    C        0      0        2 
  17  chr17_19273708     AKia    G    C        0      0        2 
  17  chr17_19273708     AOna    G    C        0      0        2 
  17  chr17_19273708     ASom    G    C        0      0        2 
  17  chr17_19273708     HCab    G    C        0      0        2 
  17  chr17_19273708     HPrz    G    C        0      0        2 
  17  chr17_19273708     ZBoe    G    C        0      0        2 
  17  chr17_19273708     ZGre    G    C        0      0        2 
  17  chr17_19273708     ZHar    G    C        1      2        2 
  17  chr17_19273708   Sample    G    C        0      0        2 
  17  chr17_19275885     AAsi    C    G        0      0        2 
  17  chr17_19275885     AKia    C    G        0      0        2 
  17  chr17_19275885     AOna    C    G        0      0        2 
  17  chr17_19275885     ASom    C    G        0      0        2 
  17  chr17_19275885     HCab    C    G        1      2        2 
  17  chr17_19275885     HPrz    C    G        1      2        2 
  17  chr17_19275885     ZBoe    C    G        0      0        2 
  17  chr17_19275885     ZGre    C    G        0      0        2 
  17  chr17_19275885     ZHar    C    G        0      0        2 
  17  chr17_19275885   Sample    C    G        0      0        2 
  17  chr17_19278141     AAsi    A    C        0      0        2 
  17  chr17_19278141     AKia    A    C        1      2        2 
  17  chr17_19278141     AOna    A    C        1      2        2 
  17  chr17_19278141     ASom    A    C        0      0        2 
  17  chr17_19278141     HCab    A    C        0      0        2 
  17  chr17_19278141     HPrz    A    C        0      0        2 
  17  chr17_19278141     ZBoe    A    C        0      0        2 
  17  chr17_19278141     ZGre    A    C        0      0        2 
  17  chr17_19278141     ZHar    A    C        0      0        2 
  17  chr17_19278141   Sample    A    C        0      0        2 
  17  chr17_19306668     AAsi    C    G        0      0        2 
  17  chr17_19306668     AKia    C    G        0      0        2 
  17  chr17_19306668     AOna    C    G        0      0        2 
  17  chr17_19306668     ASom    C    G        0      0        2 
  17  chr17_19306668     HCab    C    G        0      0        2 
  17  chr17_19306668     HPrz    C    G        0      0        2 
  17  chr17_19306668     ZBoe    C    G      0.5      1        2 
  17  chr17_19306668     ZGre    C    G        0      0        2 
  17  chr17_19306668     ZHar    C    G        0      0        2 
  17  chr17_19306668   Sample    C    G        0      0        2 
  17  chr17_19324907     AAsi    A    C        0      0        2 
  17  chr17_19324907     AKia    A    C        0      0        2 
  17  chr17_19324907     AOna    A    C        0      0        2 
  17  chr17_19324907     ASom    A    C        0      0        2 
  17  chr17_19324907     HCab    A    C        1      2        2 
  17  chr17_19324907     HPrz    A    C        1      2        2 
  17  chr17_19324907     ZBoe    A    C        0      0        2 
  17  chr17_19324907     ZGre    A    C        0      0        2 
  17  chr17_19324907     ZHar    A    C        0      0        2 
  17  chr17_19324907   Sample    A    C        0      0        2 
  17  chr17_19388360     AAsi    T    G        0      0        2 
  17  chr17_19388360     AKia    T    G        0      0        2 
  17  chr17_19388360     AOna    T    G        0      0        2 
  17  chr17_19388360     ASom    T    G        0      0        2 
  17  chr17_19388360     HCab    T    G        0      0        2 
  17  chr17_19388360     HPrz    T    G        0      0        2 
  17  chr17_19388360     ZBoe    T    G      0.5      1        2 
  17  chr17_19388360     ZGre    T    G        0      0        2 
  17  chr17_19388360     ZHar    T    G        0      0        2 
  17  chr17_19388360   Sample    T    G        0      0        2 
  17  chr17_19417028     AAsi    C    A        0      0        2 
  17  chr17_19417028     AKia    C    A        1      2        2 
  17  chr17_19417028     AOna    C    A        0      0        2 
  17  chr17_19417028     ASom    C    A        0      0        2 
  17  chr17_19417028     HCab    C    A        0      0        2 
  17  chr17_19417028     HPrz    C    A        0      0        2 
  17  chr17_19417028     ZBoe    C    A      0.5      1        2 
  17  chr17_19417028     ZGre    C    A        1      2        2 
  17  chr17_19417028     ZHar    C    A        0      0        2 
  17  chr17_19417028   Sample    C    A        0      0        2 
  17  chr17_19419880     AAsi    A    C        0      0        2 
  17  chr17_19419880     AKia    A    C        0      0        2 
  17  chr17_19419880     AOna    A    C        0      0        2 
  17  chr17_19419880     ASom    A    C        0      0        2 
  17  chr17_19419880     HCab    A    C        0      0        2 
  17  chr17_19419880     HPrz    A    C        1      2        2 
  17  chr17_19419880     ZBoe    A    C        0      0        2 
  17  chr17_19419880     ZGre    A    C        0      0        2 
  17  chr17_19419880     ZHar    A    C        0      0        2 
  17  chr17_19419880   Sample    A    C        0      0        2 
  17  chr17_19424140     AAsi    C    A        0      0        2 
  17  chr17_19424140     AKia    C    A        0      0        2 
  17  chr17_19424140     AOna    C    A        0      0        2 
  17  chr17_19424140     ASom    C    A        0      0        2 
  17  chr17_19424140     HCab    C    A        0      0        2 
  17  chr17_19424140     HPrz    C    A        0      0        2 
  17  chr17_19424140     ZBoe    C    A        0      0        2 
  17  chr17_19424140     ZGre    C    A        0      0        2 
  17  chr17_19424140     ZHar    C    A        1      2        2 
  17  chr17_19424140   Sample    C    A        0      0        2 
  17  chr17_19469507     AAsi    A    C        0      0        2 
  17  chr17_19469507     AKia    A    C        0      0        2 
  17  chr17_19469507     AOna    A    C        0      0        2 
  17  chr17_19469507     ASom    A    C        0      0        2 
  17  chr17_19469507     HCab    A    C        0      0        2 
  17  chr17_19469507     HPrz    A    C        0      0        2 
  17  chr17_19469507     ZBoe    A    C        0      0        2 
  17  chr17_19469507     ZGre    A    C        0      0        2 
  17  chr17_19469507     ZHar    A    C      0.5      1        2 
  17  chr17_19469507   Sample    A    C        0      0        2 
  17  chr17_19472633     AAsi    G    T        0      0        2 
  17  chr17_19472633     AKia    G    T        0      0        2 
  17  chr17_19472633     AOna    G    T        0      0        2 
  17  chr17_19472633     ASom    G    T        0      0        2 
  17  chr17_19472633     HCab    G    T        1      2        2 
  17  chr17_19472633     HPrz    G    T        0      0        2 
  17  chr17_19472633     ZBoe    G    T        0      0        2 
  17  chr17_19472633     ZGre    G    T        0      0        2 
  17  chr17_19472633     ZHar    G    T        0      0        2 
  17  chr17_19472633   Sample    G    T        0      0        2 
  17  chr17_19491570     AAsi    T    G        0      0        2 
  17  chr17_19491570     AKia    T    G        0      0        2 
  17  chr17_19491570     AOna    T    G        0      0        2 
  17  chr17_19491570     ASom    T    G        1      2        2 
  17  chr17_19491570     HCab    T    G        0      0        2 
  17  chr17_19491570     HPrz    T    G        0      0        2 
  17  chr17_19491570     ZBoe    T    G        0      0        2 
  17  chr17_19491570     ZGre    T    G        0      0        2 
  17  chr17_19491570     ZHar    T    G        0      0        2 
  17  chr17_19491570   Sample    T    G        0      0        2 
  17  chr17_19494813     AAsi    G    C        0      0        2 
  17  chr17_19494813     AKia    G    C        0      0        2 
  17  chr17_19494813     AOna    G    C        0      0        2 
  17  chr17_19494813     ASom    G    C        0      0        2 
  17  chr17_19494813     HCab    G    C        1      2        2 
  17  chr17_19494813     HPrz    G    C        1      2        2 
  17  chr17_19494813     ZBoe    G    C        0      0        2 
  17  chr17_19494813     ZGre    G    C        0      0        2 
  17  chr17_19494813     ZHar    G    C        0      0        2 
  17  chr17_19494813   Sample    G    C        0      0        2 
  17  chr17_19497729     AAsi    T    G        0      0        2 
  17  chr17_19497729     AKia    T    G        0      0        2 
  17  chr17_19497729     AOna    T    G      0.5      1        2 
  17  chr17_19497729     ASom    T    G        0      0        2 
  17  chr17_19497729     HCab    T    G        0      0        2 
  17  chr17_19497729     HPrz    T    G        0      0        2 
  17  chr17_19497729     ZBoe    T    G        0      0        2 
  17  chr17_19497729     ZGre    T    G        0      0        2 
  17  chr17_19497729     ZHar    T    G        0      0        2 
  17  chr17_19497729   Sample    T    G        0      0        2 
  17  chr17_19553713     AAsi    C    A        0      0        2 
  17  chr17_19553713     AKia    C    A        0      0        2 
  17  chr17_19553713     AOna    C    A        0      0        2 
  17  chr17_19553713     ASom    C    A        0      0        2 
  17  chr17_19553713     HCab    C    A        0      0        2 
  17  chr17_19553713     HPrz    C    A        0      0        2 
  17  chr17_19553713     ZBoe    C    A      0.5      1        2 
  17  chr17_19553713     ZGre    C    A        0      0        2 
  17  chr17_19553713     ZHar    C    A        0      0        2 
  17  chr17_19553713   Sample    C    A        0      0        2 
  17  chr17_19556662     AAsi    A    T        0      0        2 
  17  chr17_19556662     AKia    A    T        0      0        2 
  17  chr17_19556662     AOna    A    T        0      0        2 
  17  chr17_19556662     ASom    A    T        0      0        2 
  17  chr17_19556662     HCab    A    T        1      2        2 
  17  chr17_19556662     HPrz    A    T        1      2        2 
  17  chr17_19556662     ZBoe    A    T        0      0        2 
  17  chr17_19556662     ZGre    A    T        0      0        2 
  17  chr17_19556662     ZHar    A    T        0      0        2 
  17  chr17_19556662   Sample    A    T        0      0        2 
  17  chr17_19583328     AAsi    C    A        0      0        2 
  17  chr17_19583328     AKia    C    A        0      0        2 
  17  chr17_19583328     AOna    C    A        0      0        2 
  17  chr17_19583328     ASom    C    A        0      0        2 
  17  chr17_19583328     HCab    C    A        0      0        2 
  17  chr17_19583328     HPrz    C    A        0      0        2 
  17  chr17_19583328     ZBoe    C    A        0      0        2 
  17  chr17_19583328     ZGre    C    A        0      0        2 
  17  chr17_19583328     ZHar    C    A        1      2        2 
  17  chr17_19583328   Sample    C    A        0      0        2 
  17  chr17_19592836     AAsi    C    G        0      0        2 
  17  chr17_19592836     AKia    C    G      0.5      1        2 
  17  chr17_19592836     AOna    C    G      0.5      1        2 
  17  chr17_19592836     ASom    C    G        0      0        2 
  17  chr17_19592836     HCab    C    G        0      0        2 
  17  chr17_19592836     HPrz    C    G        0      0        2 
  17  chr17_19592836     ZBoe    C    G        0      0        2 
  17  chr17_19592836     ZGre    C    G        0      0        2 
  17  chr17_19592836     ZHar    C    G        0      0        2 
  17  chr17_19592836   Sample    C    G        0      0        2 
  17  chr17_19618144     AAsi    A    T        0      0        2 
  17  chr17_19618144     AKia    A    T        0      0        2 
  17  chr17_19618144     AOna    A    T        0      0        2 
  17  chr17_19618144     ASom    A    T        0      0        2 
  17  chr17_19618144     HCab    A    T        0      0        2 
  17  chr17_19618144     HPrz    A    T        0      0        2 
  17  chr17_19618144     ZBoe    A    T        0      0        2 
  17  chr17_19618144     ZGre    A    T        0      0        2 
  17  chr17_19618144     ZHar    A    T      0.5      1        2 
  17  chr17_19618144   Sample    A    T        0      0        2 
  17  chr17_19624543     AAsi    G    T        0      0        2 
  17  chr17_19624543     AKia    G    T        1      2        2 
  17  chr17_19624543     AOna    G    T        1      2        2 
  17  chr17_19624543     ASom    G    T        0      0        2 
  17  chr17_19624543     HCab    G    T        0      0        2 
  17  chr17_19624543     HPrz    G    T        0      0        2 
  17  chr17_19624543     ZBoe    G    T        0      0        2 
  17  chr17_19624543     ZGre    G    T        0      0        2 
  17  chr17_19624543     ZHar    G    T        0      0        2 
  17  chr17_19624543   Sample    G    T        0      0        2 
  17  chr17_19640731     AAsi    G    C        0      0        2 
  17  chr17_19640731     AKia    G    C        0      0        2 
  17  chr17_19640731     AOna    G    C        0      0        2 
  17  chr17_19640731     ASom    G    C        0      0        2 
  17  chr17_19640731     HCab    G    C        0      0        2 
  17  chr17_19640731     HPrz    G    C        0      0        2 
  17  chr17_19640731     ZBoe    G    C      0.5      1        2 
  17  chr17_19640731     ZGre    G    C        0      0        2 
  17  chr17_19640731     ZHar    G    C        0      0        2 
  17  chr17_19640731   Sample    G    C        0      0        2 
  17  chr17_19655898     AAsi    G    C        0      0        2 
  17  chr17_19655898     AKia    G    C        0      0        2 
  17  chr17_19655898     AOna    G    C        0      0        2 
  17  chr17_19655898     ASom    G    C        0      0        2 
  17  chr17_19655898     HCab    G    C      0.5      1        2 
  17  chr17_19655898     HPrz    G    C        0      0        2 
  17  chr17_19655898     ZBoe    G    C        0      0        2 
  17  chr17_19655898     ZGre    G    C        0      0        2 
  17  chr17_19655898     ZHar    G    C        0      0        2 
  17  chr17_19655898   Sample    G    C        0      0        2 
  17  chr17_19694871     AAsi    C    G        0      0        2 
  17  chr17_19694871     AKia    C    G        0      0        2 
  17  chr17_19694871     AOna    C    G        0      0        2 
  17  chr17_19694871     ASom    C    G      0.5      1        2 
  17  chr17_19694871     HCab    C    G        0      0        2 
  17  chr17_19694871     HPrz    C    G        0      0        2 
  17  chr17_19694871     ZBoe    C    G        0      0        2 
  17  chr17_19694871     ZGre    C    G        0      0        2 
  17  chr17_19694871     ZHar    C    G        0      0        2 
  17  chr17_19694871   Sample    C    G        0      0        2 
  17  chr17_19697485     AAsi    A    T        0      0        2 
  17  chr17_19697485     AKia    A    T        0      0        2 
  17  chr17_19697485     AOna    A    T        0      0        2 
  17  chr17_19697485     ASom    A    T        0      0        2 
  17  chr17_19697485     HCab    A    T        0      0        2 
  17  chr17_19697485     HPrz    A    T        0      0        2 
  17  chr17_19697485     ZBoe    A    T        0      0        2 
  17  chr17_19697485     ZGre    A    T        0      0        2 
  17  chr17_19697485     ZHar    A    T      0.5      1        2 
  17  chr17_19697485   Sample    A    T        0      0        2 
  17  chr17_19721259     AAsi    T    G        0      0        2 
  17  chr17_19721259     AKia    T    G        0      0        2 
  17  chr17_19721259     AOna    T    G        0      0        2 
  17  chr17_19721259     ASom    T    G        0      0        2 
  17  chr17_19721259     HCab    T    G        1      2        2 
  17  chr17_19721259     HPrz    T    G        1      2        2 
  17  chr17_19721259     ZBoe    T    G        0      0        2 
  17  chr17_19721259     ZGre    T    G        0      0        2 
  17  chr17_19721259     ZHar    T    G        0      0        2 
  17  chr17_19721259   Sample    T    G        0      0        2 
  17  chr17_19748798     AAsi    C    G        1      2        2 
  17  chr17_19748798     AKia    C    G        0      0        2 
  17  chr17_19748798     AOna    C    G        0      0        2 
  17  chr17_19748798     ASom    C    G        0      0        2 
  17  chr17_19748798     HCab    C    G        0      0        2 
  17  chr17_19748798     HPrz    C    G        0      0        2 
  17  chr17_19748798     ZBoe    C    G        0      0        2 
  17  chr17_19748798     ZGre    C    G        0      0        2 
  17  chr17_19748798     ZHar    C    G        0      0        2 
  17  chr17_19748798   Sample    C    G        0      0        2 
  17  chr17_19761901     AAsi    A    C        1      2        2 
  17  chr17_19761901     AKia    A    C        0      0        2 
  17  chr17_19761901     AOna    A    C        0      0        2 
  17  chr17_19761901     ASom    A    C        0      0        2 
  17  chr17_19761901     HCab    A    C        0      0        2 
  17  chr17_19761901     HPrz    A    C        0      0        2 
  17  chr17_19761901     ZBoe    A    C        0      0        2 
  17  chr17_19761901     ZGre    A    C        0      0        2 
  17  chr17_19761901     ZHar    A    C        0      0        2 
  17  chr17_19761901   Sample    A    C        0      0        2 
  17  chr17_19783093     AAsi    C    G        0      0        2 
  17  chr17_19783093     AKia    C    G        0      0        2 
  17  chr17_19783093     AOna    C    G        0      0        2 
  17  chr17_19783093     ASom    C    G        0      0        2 
  17  chr17_19783093     HCab    C    G        0      0        2 
  17  chr17_19783093     HPrz    C    G        0      0        2 
  17  chr17_19783093     ZBoe    C    G      0.5      1        2 
  17  chr17_19783093     ZGre    C    G        0      0        2 
  17  chr17_19783093     ZHar    C    G        0      0        2 
  17  chr17_19783093   Sample    C    G        0      0        2 
  17  chr17_19804436     AAsi    G    T        0      0        2 
  17  chr17_19804436     AKia    G    T        0      0        2 
  17  chr17_19804436     AOna    G    T        0      0        2 
  17  chr17_19804436     ASom    G    T        0      0        2 
  17  chr17_19804436     HCab    G    T        0      0        2 
  17  chr17_19804436     HPrz    G    T        0      0        2 
  17  chr17_19804436     ZBoe    G    T        0      0        2 
  17  chr17_19804436     ZGre    G    T        0      0        2 
  17  chr17_19804436     ZHar    G    T        1      2        2 
  17  chr17_19804436   Sample    G    T        0      0        2 
  17  chr17_19821912     AAsi    A    T        0      0        2 
  17  chr17_19821912     AKia    A    T        1      2        2 
  17  chr17_19821912     AOna    A    T        1      2        2 
  17  chr17_19821912     ASom    A    T        0      0        2 
  17  chr17_19821912     HCab    A    T        0      0        2 
  17  chr17_19821912     HPrz    A    T        0      0        2 
  17  chr17_19821912     ZBoe    A    T        0      0        2 
  17  chr17_19821912     ZGre    A    T        0      0        2 
  17  chr17_19821912     ZHar    A    T        0      0        2 
  17  chr17_19821912   Sample    A    T        0      0        2 
  17  chr17_19834865     AAsi    G    C        0      0        2 
  17  chr17_19834865     AKia    G    C      0.5      1        2 
  17  chr17_19834865     AOna    G    C        0      0        2 
  17  chr17_19834865     ASom    G    C        0      0        2 
  17  chr17_19834865     HCab    G    C        0      0        2 
  17  chr17_19834865     HPrz    G    C        0      0        2 
  17  chr17_19834865     ZBoe    G    C        0      0        2 
  17  chr17_19834865     ZGre    G    C        0      0        2 
  17  chr17_19834865     ZHar    G    C        0      0        2 
  17  chr17_19834865   Sample    G    C        0      0        2 
  17  chr17_19843452     AAsi    T    A        1      2        2 
  17  chr17_19843452     AKia    T    A        0      0        2 
  17  chr17_19843452     AOna    T    A        0      0        2 
  17  chr17_19843452     ASom    T    A        1      2        2 
  17  chr17_19843452     HCab    T    A        0      0        2 
  17  chr17_19843452     HPrz    T    A        0      0        2 
  17  chr17_19843452     ZBoe    T    A        0      0        2 
  17  chr17_19843452     ZGre    T    A        0      0        2 
  17  chr17_19843452     ZHar    T    A        0      0        2 
  17  chr17_19843452   Sample    T    A        1      2        2 
  17  chr17_19878454     AAsi    A    T        0      0        2 
  17  chr17_19878454     AKia    A    T        0      0        2 
  17  chr17_19878454     AOna    A    T        0      0        2 
  17  chr17_19878454     ASom    A    T        0      0        2 
  17  chr17_19878454     HCab    A    T        1      2        2 
  17  chr17_19878454     HPrz    A    T        1      2        2 
  17  chr17_19878454     ZBoe    A    T        0      0        2 
  17  chr17_19878454     ZGre    A    T        0      0        2 
  17  chr17_19878454     ZHar    A    T        0      0        2 
  17  chr17_19878454   Sample    A    T        0      0        2 
  17  chr17_19878780     AAsi    T    G        0      0        2 
  17  chr17_19878780     AKia    T    G        0      0        2 
  17  chr17_19878780     AOna    T    G        0      0        2 
  17  chr17_19878780     ASom    T    G        0      0        2 
  17  chr17_19878780     HCab    T    G        0      0        2 
  17  chr17_19878780     HPrz    T    G        0      0        2 
  17  chr17_19878780     ZBoe    T    G        1      2        2 
  17  chr17_19878780     ZGre    T    G        0      0        2 
  17  chr17_19878780     ZHar    T    G        0      0        2 
  17  chr17_19878780   Sample    T    G        0      0        2 
  17  chr17_19892094     AAsi    T    G        0      0        2 
  17  chr17_19892094     AKia    T    G        0      0        2 
  17  chr17_19892094     AOna    T    G        0      0        2 
  17  chr17_19892094     ASom    T    G        0      0        2 
  17  chr17_19892094     HCab    T    G        1      2        2 
  17  chr17_19892094     HPrz    T    G        1      2        2 
  17  chr17_19892094     ZBoe    T    G        0      0        2 
  17  chr17_19892094     ZGre    T    G        0      0        2 
  17  chr17_19892094     ZHar    T    G        0      0        2 
  17  chr17_19892094   Sample    T    G        0      0        2 
  17  chr17_19905565     AAsi    T    A      0.5      1        2 
  17  chr17_19905565     AKia    T    A        0      0        2 
  17  chr17_19905565     AOna    T    A        0      0        2 
  17  chr17_19905565     ASom    T    A        0      0        2 
  17  chr17_19905565     HCab    T    A        0      0        2 
  17  chr17_19905565     HPrz    T    A        0      0        2 
  17  chr17_19905565     ZBoe    T    A        0      0        2 
  17  chr17_19905565     ZGre    T    A        0      0        2 
  17  chr17_19905565     ZHar    T    A        0      0        2 
  17  chr17_19905565   Sample    T    A        0      0        2 
  17  chr17_19917144     AAsi    C    G        0      0        2 
  17  chr17_19917144     AKia    C    G        0      0        2 
  17  chr17_19917144     AOna    C    G      0.5      1        2 
  17  chr17_19917144     ASom    C    G        0      0        2 
  17  chr17_19917144     HCab    C    G        0      0        2 
  17  chr17_19917144     HPrz    C    G        0      0        2 
  17  chr17_19917144     ZBoe    C    G        0      0        2 
  17  chr17_19917144     ZGre    C    G        0      0        2 
  17  chr17_19917144     ZHar    C    G        0      0        2 
  17  chr17_19917144   Sample    C    G        0      0        2 
  17  chr17_19936985     AAsi    G    C        0      0        2 
  17  chr17_19936985     AKia    G    C        1      2        2 
  17  chr17_19936985     AOna    G    C        1      2        2 
  17  chr17_19936985     ASom    G    C        0      0        2 
  17  chr17_19936985     HCab    G    C        0      0        2 
  17  chr17_19936985     HPrz    G    C        0      0        2 
  17  chr17_19936985     ZBoe    G    C        0      0        2 
  17  chr17_19936985     ZGre    G    C        0      0        2 
  17  chr17_19936985     ZHar    G    C        0      0        2 
  17  chr17_19936985   Sample    G    C        0      0        2 
  17  chr17_19985627     AAsi    T    G        0      0        2 
  17  chr17_19985627     AKia    T    G        0      0        2 
  17  chr17_19985627     AOna    T    G      0.5      1        2 
  17  chr17_19985627     ASom    T    G        0      0        2 
  17  chr17_19985627     HCab    T    G        0      0        2 
  17  chr17_19985627     HPrz    T    G        0      0        2 
  17  chr17_19985627     ZBoe    T    G        0      0        2 
  17  chr17_19985627     ZGre    T    G        0      0        2 
  17  chr17_19985627     ZHar    T    G        0      0        2 
  17  chr17_19985627   Sample    T    G        0      0        2 
  17  chr17_19987285     AAsi    G    C        0      0        2 
  17  chr17_19987285     AKia    G    C        0      0        2 
  17  chr17_19987285     AOna    G    C        0      0        2 
  17  chr17_19987285     ASom    G    C        0      0        2 
  17  chr17_19987285     HCab    G    C        0      0        2 
  17  chr17_19987285     HPrz    G    C      0.5      1        2 
  17  chr17_19987285     ZBoe    G    C        0      0        2 
  17  chr17_19987285     ZGre    G    C        0      0        2 
  17  chr17_19987285     ZHar    G    C        0      0        2 
  17  chr17_19987285   Sample    G    C        0      0        2 
  17  chr17_19988322     AAsi    C    A        0      0        2 
  17  chr17_19988322     AKia    C    A        0      0        2 
  17  chr17_19988322     AOna    C    A        0      0        2 
  17  chr17_19988322     ASom    C    A        0      0        2 
  17  chr17_19988322     HCab    C    A        1      2        2 
  17  chr17_19988322     HPrz    C    A        1      2        2 
  17  chr17_19988322     ZBoe    C    A        0      0        2 
  17  chr17_19988322     ZGre    C    A        0      0        2 
  17  chr17_19988322     ZHar    C    A        0      0        2 
  17  chr17_19988322   Sample    C    A        0      0        2 
  17  chr17_19997168     AAsi    C    A        1      2        2 
  17  chr17_19997168     AKia    C    A        0      0        2 
  17  chr17_19997168     AOna    C    A        0      0        2 
  17  chr17_19997168     ASom    C    A        1      2        2 
  17  chr17_19997168     HCab    C    A        0      0        2 
  17  chr17_19997168     HPrz    C    A        0      0        2 
  17  chr17_19997168     ZBoe    C    A        0      0        2 
  17  chr17_19997168     ZGre    C    A        0      0        2 
  17  chr17_19997168     ZHar    C    A        0      0        2 
  17  chr17_19997168   Sample    C    A        1      2        2 
  17  chr17_20029000     AAsi    C    G        0      0        2 
  17  chr17_20029000     AKia    C    G        0      0        2 
  17  chr17_20029000     AOna    C    G      0.5      1        2 
  17  chr17_20029000     ASom    C    G        0      0        2 
  17  chr17_20029000     HCab    C    G        0      0        2 
  17  chr17_20029000     HPrz    C    G        0      0        2 
  17  chr17_20029000     ZBoe    C    G        0      0        2 
  17  chr17_20029000     ZGre    C    G        0      0        2 
  17  chr17_20029000     ZHar    C    G        0      0        2 
  17  chr17_20029000   Sample    C    G        0      0        2 
  17  chr17_20037277     AAsi    T    G        0      0        2 
  17  chr17_20037277     AKia    T    G        0      0        2 
  17  chr17_20037277     AOna    T    G        0      0        2 
  17  chr17_20037277     ASom    T    G        0      0        2 
  17  chr17_20037277     HCab    T    G        1      2        2 
  17  chr17_20037277     HPrz    T    G        1      2        2 
  17  chr17_20037277     ZBoe    T    G        0      0        2 
  17  chr17_20037277     ZGre    T    G        0      0        2 
  17  chr17_20037277     ZHar    T    G        0      0        2 
  17  chr17_20037277   Sample    T    G        0      0        2 
  17  chr17_20043333     AAsi    C    G        0      0        2 
  17  chr17_20043333     AKia    C    G        0      0        2 
  17  chr17_20043333     AOna    C    G        0      0        2 
  17  chr17_20043333     ASom    C    G        0      0        2 
  17  chr17_20043333     HCab    C    G        0      0        2 
  17  chr17_20043333     HPrz    C    G      0.5      1        2 
  17  chr17_20043333     ZBoe    C    G        0      0        2 
  17  chr17_20043333     ZGre    C    G        0      0        2 
  17  chr17_20043333     ZHar    C    G        0      0        2 
  17  chr17_20043333   Sample    C    G        0      0        2 
  17  chr17_20057481     AAsi    A    T        0      0        2 
  17  chr17_20057481     AKia    A    T        0      0        2 
  17  chr17_20057481     AOna    A    T        0      0        2 
  17  chr17_20057481     ASom    A    T        0      0        2 
  17  chr17_20057481     HCab    A    T        0      0        2 
  17  chr17_20057481     HPrz    A    T        0      0        2 
  17  chr17_20057481     ZBoe    A    T        0      0        2 
  17  chr17_20057481     ZGre    A    T        0      0        2 
  17  chr17_20057481     ZHar    A    T        1      2        2 
  17  chr17_20057481   Sample    A    T        0      0        2 
  17  chr17_20064587     AAsi    C    G        0      0        2 
  17  chr17_20064587     AKia    C    G        0      0        2 
  17  chr17_20064587     AOna    C    G        0      0        2 
  17  chr17_20064587     ASom    C    G        0      0        2 
  17  chr17_20064587     HCab    C    G      0.5      1        2 
  17  chr17_20064587     HPrz    C    G      0.5      1        2 
  17  chr17_20064587     ZBoe    C    G        0      0        2 
  17  chr17_20064587     ZGre    C    G        0      0        2 
  17  chr17_20064587     ZHar    C    G        0      0        2 
  17  chr17_20064587   Sample    C    G        0      0        2 
  17  chr17_20084795     AAsi    C    A        0      0        2 
  17  chr17_20084795     AKia    C    A        0      0        2 
  17  chr17_20084795     AOna    C    A        0      0        2 
  17  chr17_20084795     ASom    C    A        0      0        2 
  17  chr17_20084795     HCab    C    A        0      0        2 
  17  chr17_20084795     HPrz    C    A        0      0        2 
  17  chr17_20084795     ZBoe    C    A        0      0        2 
  17  chr17_20084795     ZGre    C    A        1      2        2 
  17  chr17_20084795     ZHar    C    A        0      0        2 
  17  chr17_20084795   Sample    C    A        0      0        2 
  17  chr17_20099061     AAsi    C    A        0      0        2 
  17  chr17_20099061     AKia    C    A        0      0        2 
  17  chr17_20099061     AOna    C    A        0      0        2 
  17  chr17_20099061     ASom    C    A        0      0        2 
  17  chr17_20099061     HCab    C    A        0      0        2 
  17  chr17_20099061     HPrz    C    A      0.5      1        2 
  17  chr17_20099061     ZBoe    C    A        0      0        2 
  17  chr17_20099061     ZGre    C    A        0      0        2 
  17  chr17_20099061     ZHar    C    A        0      0        2 
  17  chr17_20099061   Sample    C    A        0      0        2 
  17  chr17_20099518     AAsi    G    T        0      0        2 
  17  chr17_20099518     AKia    G    T        0      0        2 
  17  chr17_20099518     AOna    G    T        0      0        2 
  17  chr17_20099518     ASom    G    T        0      0        2 
  17  chr17_20099518     HCab    G    T        0      0        2 
  17  chr17_20099518     HPrz    G    T        0      0        2 
  17  chr17_20099518     ZBoe    G    T      0.5      1        2 
  17  chr17_20099518     ZGre    G    T        0      0        2 
  17  chr17_20099518     ZHar    G    T        0      0        2 
  17  chr17_20099518   Sample    G    T        0      0        2 
  17  chr17_20108149     AAsi    A    C        0      0        2 
  17  chr17_20108149     AKia    A    C        0      0        2 
  17  chr17_20108149     AOna    A    C        0      0        2 
  17  chr17_20108149     ASom    A    C        0      0        2 
  17  chr17_20108149     HCab    A    C        0      0        2 
  17  chr17_20108149     HPrz    A    C        0      0        2 
  17  chr17_20108149     ZBoe    A    C        0      0        2 
  17  chr17_20108149     ZGre    A    C        1      2        2 
  17  chr17_20108149     ZHar    A    C        0      0        2 
  17  chr17_20108149   Sample    A    C        0      0        2 
  17  chr17_20112472     AAsi    G    T        0      0        2 
  17  chr17_20112472     AKia    G    T        0      0        2 
  17  chr17_20112472     AOna    G    T        0      0        2 
  17  chr17_20112472     ASom    G    T        0      0        2 
  17  chr17_20112472     HCab    G    T        0      0        2 
  17  chr17_20112472     HPrz    G    T      0.5      1        2 
  17  chr17_20112472     ZBoe    G    T        0      0        2 
  17  chr17_20112472     ZGre    G    T        0      0        2 
  17  chr17_20112472     ZHar    G    T        0      0        2 
  17  chr17_20112472   Sample    G    T        0      0        2 
  17  chr17_20122094     AAsi    T    G        0      0        2 
  17  chr17_20122094     AKia    T    G        0      0        2 
  17  chr17_20122094     AOna    T    G        0      0        2 
  17  chr17_20122094     ASom    T    G        0      0        2 
  17  chr17_20122094     HCab    T    G        0      0        2 
  17  chr17_20122094     HPrz    T    G        0      0        2 
  17  chr17_20122094     ZBoe    T    G        1      2        2 
  17  chr17_20122094     ZGre    T    G        0      0        2 
  17  chr17_20122094     ZHar    T    G        0      0        2 
  17  chr17_20122094   Sample    T    G        0      0        2 
  17  chr17_20125775     AAsi    A    C        0      0        2 
  17  chr17_20125775     AKia    A    C        0      0        2 
  17  chr17_20125775     AOna    A    C        0      0        2 
  17  chr17_20125775     ASom    A    C        0      0        2 
  17  chr17_20125775     HCab    A    C        0      0        2 
  17  chr17_20125775     HPrz    A    C        0      0        2 
  17  chr17_20125775     ZBoe    A    C        0      0        2 
  17  chr17_20125775     ZGre    A    C        1      2        2 
  17  chr17_20125775     ZHar    A    C        0      0        2 
  17  chr17_20125775   Sample    A    C        0      0        2 
  17  chr17_20128479     AAsi    G    T        0      0        2 
  17  chr17_20128479     AKia    G    T        0      0        2 
  17  chr17_20128479     AOna    G    T        0      0        2 
  17  chr17_20128479     ASom    G    T        0      0        2 
  17  chr17_20128479     HCab    G    T        0      0        2 
  17  chr17_20128479     HPrz    G    T        0      0        2 
  17  chr17_20128479     ZBoe    G    T      0.5      1        2 
  17  chr17_20128479     ZGre    G    T        0      0        2 
  17  chr17_20128479     ZHar    G    T        0      0        2 
  17  chr17_20128479   Sample    G    T        0      0        2 
  17  chr17_20151164     AAsi    G    T        0      0        2 
  17  chr17_20151164     AKia    G    T      0.5      1        2 
  17  chr17_20151164     AOna    G    T        0      0        2 
  17  chr17_20151164     ASom    G    T        0      0        2 
  17  chr17_20151164     HCab    G    T        0      0        2 
  17  chr17_20151164     HPrz    G    T        0      0        2 
  17  chr17_20151164     ZBoe    G    T        0      0        2 
  17  chr17_20151164     ZGre    G    T        0      0        2 
  17  chr17_20151164     ZHar    G    T        0      0        2 
  17  chr17_20151164   Sample    G    T        0      0        2 
  17  chr17_20165387     AAsi    T    G        0      0        2 
  17  chr17_20165387     AKia    T    G        0      0        2 
  17  chr17_20165387     AOna    T    G        0      0        2 
  17  chr17_20165387     ASom    T    G        0      0        2 
  17  chr17_20165387     HCab    T    G        0      0        2 
  17  chr17_20165387     HPrz    T    G        0      0        2 
  17  chr17_20165387     ZBoe    T    G        0      0        2 
  17  chr17_20165387     ZGre    T    G        1      2        2 
  17  chr17_20165387     ZHar    T    G        0      0        2 
  17  chr17_20165387   Sample    T    G        0      0        2 
  17  chr17_20167334     AAsi    G    C        0      0        2 
  17  chr17_20167334     AKia    G    C        0      0        2 
  17  chr17_20167334     AOna    G    C        0      0        2 
  17  chr17_20167334     ASom    G    C        0      0        2 
  17  chr17_20167334     HCab    G    C        1      2        2 
  17  chr17_20167334     HPrz    G    C        1      2        2 
  17  chr17_20167334     ZBoe    G    C        0      0        2 
  17  chr17_20167334     ZGre    G    C        0      0        2 
  17  chr17_20167334     ZHar    G    C        0      0        2 
  17  chr17_20167334   Sample    G    C        0      0        2 
  17  chr17_20193665     AAsi    T    G        0      0        2 
  17  chr17_20193665     AKia    T    G        0      0        2 
  17  chr17_20193665     AOna    T    G        0      0        2 
  17  chr17_20193665     ASom    T    G        0      0        2 
  17  chr17_20193665     HCab    T    G        0      0        2 
  17  chr17_20193665     HPrz    T    G        0      0        2 
  17  chr17_20193665     ZBoe    T    G        0      0        2 
  17  chr17_20193665     ZGre    T    G        1      2        2 
  17  chr17_20193665     ZHar    T    G        0      0        2 
  17  chr17_20193665   Sample    T    G        0      0        2 
  17  chr17_20202742     AAsi    C    A        0      0        2 
  17  chr17_20202742     AKia    C    A        0      0        2 
  17  chr17_20202742     AOna    C    A        0      0        2 
  17  chr17_20202742     ASom    C    A        0      0        2 
  17  chr17_20202742     HCab    C    A        0      0        2 
  17  chr17_20202742     HPrz    C    A        0      0        2 
  17  chr17_20202742     ZBoe    C    A        0      0        2 
  17  chr17_20202742     ZGre    C    A        0      0        2 
  17  chr17_20202742     ZHar    C    A        1      2        2 
  17  chr17_20202742   Sample    C    A        0      0        2 
  17  chr17_20211270     AAsi    C    G        0      0        2 
  17  chr17_20211270     AKia    C    G        0      0        2 
  17  chr17_20211270     AOna    C    G        0      0        2 
  17  chr17_20211270     ASom    C    G        0      0        2 
  17  chr17_20211270     HCab    C    G      0.5      1        2 
  17  chr17_20211270     HPrz    C    G        0      0        2 
  17  chr17_20211270     ZBoe    C    G        0      0        2 
  17  chr17_20211270     ZGre    C    G        0      0        2 
  17  chr17_20211270     ZHar    C    G        0      0        2 
  17  chr17_20211270   Sample    C    G        0      0        2 
  17  chr17_20216665     AAsi    A    T        0      0        2 
  17  chr17_20216665     AKia    A    T        0      0        2 
  17  chr17_20216665     AOna    A    T        0      0        2 
  17  chr17_20216665     ASom    A    T        0      0        2 
  17  chr17_20216665     HCab    A    T        0      0        2 
  17  chr17_20216665     HPrz    A    T        0      0        2 
  17  chr17_20216665     ZBoe    A    T        0      0        2 
  17  chr17_20216665     ZGre    A    T        1      2        2 
  17  chr17_20216665     ZHar    A    T        0      0        2 
  17  chr17_20216665   Sample    A    T        0      0        2 
  17  chr17_20258294     AAsi    A    C        0      0        2 
  17  chr17_20258294     AKia    A    C        0      0        2 
  17  chr17_20258294     AOna    A    C        0      0        2 
  17  chr17_20258294     ASom    A    C        0      0        2 
  17  chr17_20258294     HCab    A    C        1      2        2 
  17  chr17_20258294     HPrz    A    C        1      2        2 
  17  chr17_20258294     ZBoe    A    C        0      0        2 
  17  chr17_20258294     ZGre    A    C        0      0        2 
  17  chr17_20258294     ZHar    A    C        0      0        2 
  17  chr17_20258294   Sample    A    C        0      0        2 
  17  chr17_20275515     AAsi    G    C        1      2        2 
  17  chr17_20275515     AKia    G    C        0      0        2 
  17  chr17_20275515     AOna    G    C        0      0        2 
  17  chr17_20275515     ASom    G    C        1      2        2 
  17  chr17_20275515     HCab    G    C        0      0        2 
  17  chr17_20275515     HPrz    G    C        0      0        2 
  17  chr17_20275515     ZBoe    G    C        0      0        2 
  17  chr17_20275515     ZGre    G    C        0      0        2 
  17  chr17_20275515     ZHar    G    C        0      0        2 
  17  chr17_20275515   Sample    G    C        1      2        2 
  17  chr17_20277738     AAsi    G    T        0      0        2 
  17  chr17_20277738     AKia    G    T        0      0        2 
  17  chr17_20277738     AOna    G    T        0      0        2 
  17  chr17_20277738     ASom    G    T        0      0        2 
  17  chr17_20277738     HCab    G    T        0      0        2 
  17  chr17_20277738     HPrz    G    T        0      0        2 
  17  chr17_20277738     ZBoe    G    T        1      2        2 
  17  chr17_20277738     ZGre    G    T        1      2        2 
  17  chr17_20277738     ZHar    G    T        1      2        2 
  17  chr17_20277738   Sample    G    T        0      0        2 
  17  chr17_20336439     AAsi    G    C        0      0        2 
  17  chr17_20336439     AKia    G    C        0      0        2 
  17  chr17_20336439     AOna    G    C        0      0        2 
  17  chr17_20336439     ASom    G    C        0      0        2 
  17  chr17_20336439     HCab    G    C        1      2        2 
  17  chr17_20336439     HPrz    G    C        1      2        2 
  17  chr17_20336439     ZBoe    G    C        0      0        2 
  17  chr17_20336439     ZGre    G    C        0      0        2 
  17  chr17_20336439     ZHar    G    C        0      0        2 
  17  chr17_20336439   Sample    G    C        0      0        2 
  17  chr17_20350153     AAsi    C    A        0      0        2 
  17  chr17_20350153     AKia    C    A        1      2        2 
  17  chr17_20350153     AOna    C    A      0.5      1        2 
  17  chr17_20350153     ASom    C    A        0      0        2 
  17  chr17_20350153     HCab    C    A        0      0        2 
  17  chr17_20350153     HPrz    C    A        0      0        2 
  17  chr17_20350153     ZBoe    C    A        1      2        2 
  17  chr17_20350153     ZGre    C    A        1      2        2 
  17  chr17_20350153     ZHar    C    A        0      0        2 
  17  chr17_20350153   Sample    C    A        0      0        2 
  17  chr17_20358575     AAsi    C    G        0      0        2 
  17  chr17_20358575     AKia    C    G        1      2        2 
  17  chr17_20358575     AOna    C    G        0      0        2 
  17  chr17_20358575     ASom    C    G        0      0        2 
  17  chr17_20358575     HCab    C    G        0      0        2 
  17  chr17_20358575     HPrz    C    G        0      0        2 
  17  chr17_20358575     ZBoe    C    G        0      0        2 
  17  chr17_20358575     ZGre    C    G        0      0        2 
  17  chr17_20358575     ZHar    C    G        0      0        2 
  17  chr17_20358575   Sample    C    G        0      0        2 
  17  chr17_20383480     AAsi    A    C        0      0        2 
  17  chr17_20383480     AKia    A    C        1      2        2 
  17  chr17_20383480     AOna    A    C        0      0        2 
  17  chr17_20383480     ASom    A    C        0      0        2 
  17  chr17_20383480     HCab    A    C        0      0        2 
  17  chr17_20383480     HPrz    A    C        0      0        2 
  17  chr17_20383480     ZBoe    A    C        0      0        2 
  17  chr17_20383480     ZGre    A    C        0      0        2 
  17  chr17_20383480     ZHar    A    C        0      0        2 
  17  chr17_20383480   Sample    A    C        0      0        2 
  17  chr17_20406915     AAsi    A    C        0      0        2 
  17  chr17_20406915     AKia    A    C        0      0        2 
  17  chr17_20406915     AOna    A    C        0      0        2 
  17  chr17_20406915     ASom    A    C        0      0        2 
  17  chr17_20406915     HCab    A    C        1      2        2 
  17  chr17_20406915     HPrz    A    C        1      2        2 
  17  chr17_20406915     ZBoe    A    C        0      0        2 
  17  chr17_20406915     ZGre    A    C        0      0        2 
  17  chr17_20406915     ZHar    A    C        0      0        2 
  17  chr17_20406915   Sample    A    C        0      0        2 
  17  chr17_20437447     AAsi    C    G        0      0        2 
  17  chr17_20437447     AKia    C    G        0      0        2 
  17  chr17_20437447     AOna    C    G        0      0        2 
  17  chr17_20437447     ASom    C    G        0      0        2 
  17  chr17_20437447     HCab    C    G      0.5      1        2 
  17  chr17_20437447     HPrz    C    G        0      0        2 
  17  chr17_20437447     ZBoe    C    G        0      0        2 
  17  chr17_20437447     ZGre    C    G        0      0        2 
  17  chr17_20437447     ZHar    C    G        0      0        2 
  17  chr17_20437447   Sample    C    G        0      0        2 
  17  chr17_20446772     AAsi    G    T        0      0        2 
  17  chr17_20446772     AKia    G    T        0      0        2 
  17  chr17_20446772     AOna    G    T        0      0        2 
  17  chr17_20446772     ASom    G    T        0      0        2 
  17  chr17_20446772     HCab    G    T        1      2        2 
  17  chr17_20446772     HPrz    G    T        1      2        2 
  17  chr17_20446772     ZBoe    G    T        0      0        2 
  17  chr17_20446772     ZGre    G    T        0      0        2 
  17  chr17_20446772     ZHar    G    T        0      0        2 
  17  chr17_20446772   Sample    G    T        0      0        2 
  17  chr17_20469149     AAsi    C    A        0      0        2 
  17  chr17_20469149     AKia    C    A        0      0        2 
  17  chr17_20469149     AOna    C    A        0      0        2 
  17  chr17_20469149     ASom    C    A        0      0        2 
  17  chr17_20469149     HCab    C    A      0.5      1        2 
  17  chr17_20469149     HPrz    C    A        0      0        2 
  17  chr17_20469149     ZBoe    C    A        0      0        2 
  17  chr17_20469149     ZGre    C    A        0      0        2 
  17  chr17_20469149     ZHar    C    A        0      0        2 
  17  chr17_20469149   Sample    C    A        0      0        2 
  17  chr17_20486416     AAsi    A    C        0      0        2 
  17  chr17_20486416     AKia    A    C        0      0        2 
  17  chr17_20486416     AOna    A    C        0      0        2 
  17  chr17_20486416     ASom    A    C        0      0        2 
  17  chr17_20486416     HCab    A    C      0.5      1        2 
  17  chr17_20486416     HPrz    A    C      0.5      1        2 
  17  chr17_20486416     ZBoe    A    C        0      0        2 
  17  chr17_20486416     ZGre    A    C        0      0        2 
  17  chr17_20486416     ZHar    A    C        0      0        2 
  17  chr17_20486416   Sample    A    C        0      0        2 
  17  chr17_20492600     AAsi    T    G        0      0        2 
  17  chr17_20492600     AKia    T    G        1      2        2 
  17  chr17_20492600     AOna    T    G        0      0        2 
  17  chr17_20492600     ASom    T    G        0      0        2 
  17  chr17_20492600     HCab    T    G        0      0        2 
  17  chr17_20492600     HPrz    T    G        0      0        2 
  17  chr17_20492600     ZBoe    T    G        0      0        2 
  17  chr17_20492600     ZGre    T    G        0      0        2 
  17  chr17_20492600     ZHar    T    G        0      0        2 
  17  chr17_20492600   Sample    T    G        0      0        2 
  17  chr17_20526026     AAsi    A    C        0      0        2 
  17  chr17_20526026     AKia    A    C        0      0        2 
  17  chr17_20526026     AOna    A    C        0      0        2 
  17  chr17_20526026     ASom    A    C      0.5      1        2 
  17  chr17_20526026     HCab    A    C        0      0        2 
  17  chr17_20526026     HPrz    A    C        0      0        2 
  17  chr17_20526026     ZBoe    A    C        0      0        2 
  17  chr17_20526026     ZGre    A    C        0      0        2 
  17  chr17_20526026     ZHar    A    C        0      0        2 
  17  chr17_20526026   Sample    A    C        0      0        2 
  17  chr17_20529949     AAsi    G    T        0      0        2 
  17  chr17_20529949     AKia    G    T        0      0        2 
  17  chr17_20529949     AOna    G    T        0      0        2 
  17  chr17_20529949     ASom    G    T        0      0        2 
  17  chr17_20529949     HCab    G    T        1      2        2 
  17  chr17_20529949     HPrz    G    T        1      2        2 
  17  chr17_20529949     ZBoe    G    T        0      0        2 
  17  chr17_20529949     ZGre    G    T        0      0        2 
  17  chr17_20529949     ZHar    G    T        0      0        2 
  17  chr17_20529949   Sample    G    T        0      0        2 
  17  chr17_20544944     AAsi    G    T        0      0        2 
  17  chr17_20544944     AKia    G    T        0      0        2 
  17  chr17_20544944     AOna    G    T        0      0        2 
  17  chr17_20544944     ASom    G    T        0      0        2 
  17  chr17_20544944     HCab    G    T        1      2        2 
  17  chr17_20544944     HPrz    G    T        1      2        2 
  17  chr17_20544944     ZBoe    G    T        0      0        2 
  17  chr17_20544944     ZGre    G    T        0      0        2 
  17  chr17_20544944     ZHar    G    T        0      0        2 
  17  chr17_20544944   Sample    G    T        0      0        2 
  17  chr17_20556628     AAsi    T    A      0.5      1        2 
  17  chr17_20556628     AKia    T    A        0      0        2 
  17  chr17_20556628     AOna    T    A        0      0        2 
  17  chr17_20556628     ASom    T    A        1      2        2 
  17  chr17_20556628     HCab    T    A        0      0        2 
  17  chr17_20556628     HPrz    T    A        0      0        2 
  17  chr17_20556628     ZBoe    T    A        0      0        2 
  17  chr17_20556628     ZGre    T    A        0      0        2 
  17  chr17_20556628     ZHar    T    A        0      0        2 
  17  chr17_20556628   Sample    T    A        1      2        2 
  17  chr17_20593734     AAsi    C    A        0      0        2 
  17  chr17_20593734     AKia    C    A        0      0        2 
  17  chr17_20593734     AOna    C    A        0      0        2 
  17  chr17_20593734     ASom    C    A        0      0        2 
  17  chr17_20593734     HCab    C    A        0      0        2 
  17  chr17_20593734     HPrz    C    A        0      0        2 
  17  chr17_20593734     ZBoe    C    A      0.5      1        2 
  17  chr17_20593734     ZGre    C    A        1      2        2 
  17  chr17_20593734     ZHar    C    A        0      0        2 
  17  chr17_20593734   Sample    C    A        0      0        2 
  17  chr17_20593828     AAsi    C    G        0      0        2 
  17  chr17_20593828     AKia    C    G        0      0        2 
  17  chr17_20593828     AOna    C    G        0      0        2 
  17  chr17_20593828     ASom    C    G        0      0        2 
  17  chr17_20593828     HCab    C    G        0      0        2 
  17  chr17_20593828     HPrz    C    G      0.5      1        2 
  17  chr17_20593828     ZBoe    C    G        0      0        2 
  17  chr17_20593828     ZGre    C    G        0      0        2 
  17  chr17_20593828     ZHar    C    G        0      0        2 
  17  chr17_20593828   Sample    C    G        0      0        2 
  17  chr17_20606792     AAsi    A    C        1      2        2 
  17  chr17_20606792     AKia    A    C        0      0        2 
  17  chr17_20606792     AOna    A    C        0      0        2 
  17  chr17_20606792     ASom    A    C        1      2        2 
  17  chr17_20606792     HCab    A    C        0      0        2 
  17  chr17_20606792     HPrz    A    C        0      0        2 
  17  chr17_20606792     ZBoe    A    C        0      0        2 
  17  chr17_20606792     ZGre    A    C        0      0        2 
  17  chr17_20606792     ZHar    A    C        0      0        2 
  17  chr17_20606792   Sample    A    C        1      2        2 
  17  chr17_20614084     AAsi    A    C        0      0        2 
  17  chr17_20614084     AKia    A    C        0      0        2 
  17  chr17_20614084     AOna    A    C        0      0        2 
  17  chr17_20614084     ASom    A    C        0      0        2 
  17  chr17_20614084     HCab    A    C        1      2        2 
  17  chr17_20614084     HPrz    A    C        1      2        2 
  17  chr17_20614084     ZBoe    A    C        0      0        2 
  17  chr17_20614084     ZGre    A    C        0      0        2 
  17  chr17_20614084     ZHar    A    C        0      0        2 
  17  chr17_20614084   Sample    A    C        0      0        2 
  17  chr17_20616779     AAsi    A    C        0      0        2 
  17  chr17_20616779     AKia    A    C        0      0        2 
  17  chr17_20616779     AOna    A    C      0.5      1        2 
  17  chr17_20616779     ASom    A    C        0      0        2 
  17  chr17_20616779     HCab    A    C        0      0        2 
  17  chr17_20616779     HPrz    A    C        0      0        2 
  17  chr17_20616779     ZBoe    A    C        0      0        2 
  17  chr17_20616779     ZGre    A    C        0      0        2 
  17  chr17_20616779     ZHar    A    C        0      0        2 
  17  chr17_20616779   Sample    A    C        0      0        2 
  17  chr17_20617179     AAsi    T    A        0      0        2 
  17  chr17_20617179     AKia    T    A        0      0        2 
  17  chr17_20617179     AOna    T    A        0      0        2 
  17  chr17_20617179     ASom    T    A        0      0        2 
  17  chr17_20617179     HCab    T    A        0      0        2 
  17  chr17_20617179     HPrz    T    A        0      0        2 
  17  chr17_20617179     ZBoe    T    A      0.5      1        2 
  17  chr17_20617179     ZGre    T    A        0      0        2 
  17  chr17_20617179     ZHar    T    A        0      0        2 
  17  chr17_20617179   Sample    T    A        0      0        2 
  17  chr17_20640107     AAsi    T    A        1      2        2 
  17  chr17_20640107     AKia    T    A        0      0        2 
  17  chr17_20640107     AOna    T    A        0      0        2 
  17  chr17_20640107     ASom    T    A        0      0        2 
  17  chr17_20640107     HCab    T    A        0      0        2 
  17  chr17_20640107     HPrz    T    A        0      0        2 
  17  chr17_20640107     ZBoe    T    A        0      0        2 
  17  chr17_20640107     ZGre    T    A        0      0        2 
  17  chr17_20640107     ZHar    T    A        0      0        2 
  17  chr17_20640107   Sample    T    A        0      0        2 
  17  chr17_20668299     AAsi    G    C        0      0        2 
  17  chr17_20668299     AKia    G    C        0      0        2 
  17  chr17_20668299     AOna    G    C        0      0        2 
  17  chr17_20668299     ASom    G    C        0      0        2 
  17  chr17_20668299     HCab    G    C        0      0        2 
  17  chr17_20668299     HPrz    G    C        0      0        2 
  17  chr17_20668299     ZBoe    G    C        0      0        2 
  17  chr17_20668299     ZGre    G    C        0      0        2 
  17  chr17_20668299     ZHar    G    C        1      2        2 
  17  chr17_20668299   Sample    G    C        0      0        2 
  17  chr17_20702370     AAsi    T    A        0      0        2 
  17  chr17_20702370     AKia    T    A        0      0        2 
  17  chr17_20702370     AOna    T    A        0      0        2 
  17  chr17_20702370     ASom    T    A        0      0        2 
  17  chr17_20702370     HCab    T    A        1      2        2 
  17  chr17_20702370     HPrz    T    A        1      2        2 
  17  chr17_20702370     ZBoe    T    A        0      0        2 
  17  chr17_20702370     ZGre    T    A        0      0        2 
  17  chr17_20702370     ZHar    T    A        0      0        2 
  17  chr17_20702370   Sample    T    A        0      0        2 
  17  chr17_20706708     AAsi    T    A        0      0        2 
  17  chr17_20706708     AKia    T    A        0      0        2 
  17  chr17_20706708     AOna    T    A        0      0        2 
  17  chr17_20706708     ASom    T    A        0      0        2 
  17  chr17_20706708     HCab    T    A        1      2        2 
  17  chr17_20706708     HPrz    T    A        1      2        2 
  17  chr17_20706708     ZBoe    T    A        0      0        2 
  17  chr17_20706708     ZGre    T    A        0      0        2 
  17  chr17_20706708     ZHar    T    A        0      0        2 
  17  chr17_20706708   Sample    T    A        0      0        2 
  17  chr17_20714395     AAsi    C    G        1      2        2 
  17  chr17_20714395     AKia    C    G        0      0        2 
  17  chr17_20714395     AOna    C    G        0      0        2 
  17  chr17_20714395     ASom    C    G        1      2        2 
  17  chr17_20714395     HCab    C    G        0      0        2 
  17  chr17_20714395     HPrz    C    G        0      0        2 
  17  chr17_20714395     ZBoe    C    G        0      0        2 
  17  chr17_20714395     ZGre    C    G        0      0        2 
  17  chr17_20714395     ZHar    C    G        0      0        2 
  17  chr17_20714395   Sample    C    G        1      2        2 
  17  chr17_20719203     AAsi    G    C        0      0        2 
  17  chr17_20719203     AKia    G    C        0      0        2 
  17  chr17_20719203     AOna    G    C        0      0        2 
  17  chr17_20719203     ASom    G    C      0.5      1        2 
  17  chr17_20719203     HCab    G    C        0      0        2 
  17  chr17_20719203     HPrz    G    C        0      0        2 
  17  chr17_20719203     ZBoe    G    C        0      0        2 
  17  chr17_20719203     ZGre    G    C        0      0        2 
  17  chr17_20719203     ZHar    G    C        0      0        2 
  17  chr17_20719203   Sample    G    C        0      0        2 
  17  chr17_20729502     AAsi    C    G        0      0        2 
  17  chr17_20729502     AKia    C    G      0.5      1        2 
  17  chr17_20729502     AOna    C    G        0      0        2 
  17  chr17_20729502     ASom    C    G        0      0        2 
  17  chr17_20729502     HCab    C    G        0      0        2 
  17  chr17_20729502     HPrz    C    G        0      0        2 
  17  chr17_20729502     ZBoe    C    G        0      0        2 
  17  chr17_20729502     ZGre    C    G        0      0        2 
  17  chr17_20729502     ZHar    C    G        0      0        2 
  17  chr17_20729502   Sample    C    G        0      0        2 
  17  chr17_20732299     AAsi    G    C        0      0        2 
  17  chr17_20732299     AKia    G    C        0      0        2 
  17  chr17_20732299     AOna    G    C        0      0        2 
  17  chr17_20732299     ASom    G    C        0      0        2 
  17  chr17_20732299     HCab    G    C        1      2        2 
  17  chr17_20732299     HPrz    G    C        1      2        2 
  17  chr17_20732299     ZBoe    G    C        0      0        2 
  17  chr17_20732299     ZGre    G    C        0      0        2 
  17  chr17_20732299     ZHar    G    C        0      0        2 
  17  chr17_20732299   Sample    G    C        0      0        2 
  17  chr17_20732370     AAsi    T    A        0      0        2 
  17  chr17_20732370     AKia    T    A        0      0        2 
  17  chr17_20732370     AOna    T    A        0      0        2 
  17  chr17_20732370     ASom    T    A        0      0        2 
  17  chr17_20732370     HCab    T    A        1      2        2 
  17  chr17_20732370     HPrz    T    A        1      2        2 
  17  chr17_20732370     ZBoe    T    A        0      0        2 
  17  chr17_20732370     ZGre    T    A        0      0        2 
  17  chr17_20732370     ZHar    T    A        0      0        2 
  17  chr17_20732370   Sample    T    A        0      0        2 
  17  chr17_20737077     AAsi    G    C        0      0        2 
  17  chr17_20737077     AKia    G    C        0      0        2 
  17  chr17_20737077     AOna    G    C        0      0        2 
  17  chr17_20737077     ASom    G    C        0      0        2 
  17  chr17_20737077     HCab    G    C        1      2        2 
  17  chr17_20737077     HPrz    G    C        1      2        2 
  17  chr17_20737077     ZBoe    G    C        0      0        2 
  17  chr17_20737077     ZGre    G    C        0      0        2 
  17  chr17_20737077     ZHar    G    C        0      0        2 
  17  chr17_20737077   Sample    G    C        0      0        2 
  17  chr17_20743636     AAsi    T    G        0      0        2 
  17  chr17_20743636     AKia    T    G        0      0        2 
  17  chr17_20743636     AOna    T    G        0      0        2 
  17  chr17_20743636     ASom    T    G        0      0        2 
  17  chr17_20743636     HCab    T    G        1      2        2 
  17  chr17_20743636     HPrz    T    G        1      2        2 
  17  chr17_20743636     ZBoe    T    G        0      0        2 
  17  chr17_20743636     ZGre    T    G        0      0        2 
  17  chr17_20743636     ZHar    T    G        0      0        2 
  17  chr17_20743636   Sample    T    G        0      0        2 
  17  chr17_20751083     AAsi    C    G        0      0        2 
  17  chr17_20751083     AKia    C    G        0      0        2 
  17  chr17_20751083     AOna    C    G        0      0        2 
  17  chr17_20751083     ASom    C    G        0      0        2 
  17  chr17_20751083     HCab    C    G        1      2        2 
  17  chr17_20751083     HPrz    C    G        1      2        2 
  17  chr17_20751083     ZBoe    C    G        0      0        2 
  17  chr17_20751083     ZGre    C    G        0      0        2 
  17  chr17_20751083     ZHar    C    G        0      0        2 
  17  chr17_20751083   Sample    C    G        0      0        2 
  17  chr17_20760116     AAsi    G    T        0      0        2 
  17  chr17_20760116     AKia    G    T        0      0        2 
  17  chr17_20760116     AOna    G    T        0      0        2 
  17  chr17_20760116     ASom    G    T        0      0        2 
  17  chr17_20760116     HCab    G    T        1      2        2 
  17  chr17_20760116     HPrz    G    T        0      0        2 
  17  chr17_20760116     ZBoe    G    T        0      0        2 
  17  chr17_20760116     ZGre    G    T        0      0        2 
  17  chr17_20760116     ZHar    G    T        0      0        2 
  17  chr17_20760116   Sample    G    T        0      0        2 
  17  chr17_20767399     AAsi    A    C        0      0        2 
  17  chr17_20767399     AKia    A    C        0      0        2 
  17  chr17_20767399     AOna    A    C        0      0        2 
  17  chr17_20767399     ASom    A    C        0      0        2 
  17  chr17_20767399     HCab    A    C        1      2        2 
  17  chr17_20767399     HPrz    A    C        0      0        2 
  17  chr17_20767399     ZBoe    A    C        0      0        2 
  17  chr17_20767399     ZGre    A    C        0      0        2 
  17  chr17_20767399     ZHar    A    C        0      0        2 
  17  chr17_20767399   Sample    A    C        0      0        2 
  17  chr17_20776837     AAsi    T    A        0      0        2 
  17  chr17_20776837     AKia    T    A        0      0        2 
  17  chr17_20776837     AOna    T    A        0      0        2 
  17  chr17_20776837     ASom    T    A        0      0        2 
  17  chr17_20776837     HCab    T    A        0      0        2 
  17  chr17_20776837     HPrz    T    A        0      0        2 
  17  chr17_20776837     ZBoe    T    A        0      0        2 
  17  chr17_20776837     ZGre    T    A        0      0        2 
  17  chr17_20776837     ZHar    T    A        1      2        2 
  17  chr17_20776837   Sample    T    A        0      0        2 
  17  chr17_20803367     AAsi    G    T        0      0        2 
  17  chr17_20803367     AKia    G    T        0      0        2 
  17  chr17_20803367     AOna    G    T        0      0        2 
  17  chr17_20803367     ASom    G    T        0      0        2 
  17  chr17_20803367     HCab    G    T        1      2        2 
  17  chr17_20803367     HPrz    G    T        0      0        2 
  17  chr17_20803367     ZBoe    G    T        0      0        2 
  17  chr17_20803367     ZGre    G    T        0      0        2 
  17  chr17_20803367     ZHar    G    T        0      0        2 
  17  chr17_20803367   Sample    G    T        0      0        2 
  17  chr17_20815318     AAsi    C    G        0      0        2 
  17  chr17_20815318     AKia    C    G        0      0        2 
  17  chr17_20815318     AOna    C    G        0      0        2 
  17  chr17_20815318     ASom    C    G        0      0        2 
  17  chr17_20815318     HCab    C    G        0      0        2 
  17  chr17_20815318     HPrz    C    G        0      0        2 
  17  chr17_20815318     ZBoe    C    G        0      0        2 
  17  chr17_20815318     ZGre    C    G        0      0        2 
  17  chr17_20815318     ZHar    C    G        1      2        2 
  17  chr17_20815318   Sample    C    G        0      0        2 
  17  chr17_20821366     AAsi    A    C        0      0        2 
  17  chr17_20821366     AKia    A    C        0      0        2 
  17  chr17_20821366     AOna    A    C        0      0        2 
  17  chr17_20821366     ASom    A    C        0      0        2 
  17  chr17_20821366     HCab    A    C        0      0        2 
  17  chr17_20821366     HPrz    A    C        1      2        2 
  17  chr17_20821366     ZBoe    A    C        0      0        2 
  17  chr17_20821366     ZGre    A    C        0      0        2 
  17  chr17_20821366     ZHar    A    C        0      0        2 
  17  chr17_20821366   Sample    A    C        0      0        2 
  17  chr17_20852455     AAsi    G    C        0      0        2 
  17  chr17_20852455     AKia    G    C        0      0        2 
  17  chr17_20852455     AOna    G    C        0      0        2 
  17  chr17_20852455     ASom    G    C        0      0        2 
  17  chr17_20852455     HCab    G    C        0      0        2 
  17  chr17_20852455     HPrz    G    C        0      0        2 
  17  chr17_20852455     ZBoe    G    C        0      0        2 
  17  chr17_20852455     ZGre    G    C        0      0        2 
  17  chr17_20852455     ZHar    G    C        1      2        2 
  17  chr17_20852455   Sample    G    C        0      0        2 
  17  chr17_20854479     AAsi    C    A        0      0        2 
  17  chr17_20854479     AKia    C    A        0      0        2 
  17  chr17_20854479     AOna    C    A        0      0        2 
  17  chr17_20854479     ASom    C    A        0      0        2 
  17  chr17_20854479     HCab    C    A        0      0        2 
  17  chr17_20854479     HPrz    C    A        0      0        2 
  17  chr17_20854479     ZBoe    C    A        1      2        2 
  17  chr17_20854479     ZGre    C    A        1      2        2 
  17  chr17_20854479     ZHar    C    A        1      2        2 
  17  chr17_20854479   Sample    C    A        0      0        2 
  17  chr17_20859789     AAsi    G    C        1      2        2 
  17  chr17_20859789     AKia    G    C        0      0        2 
  17  chr17_20859789     AOna    G    C        0      0        2 
  17  chr17_20859789     ASom    G    C        1      2        2 
  17  chr17_20859789     HCab    G    C        0      0        2 
  17  chr17_20859789     HPrz    G    C        0      0        2 
  17  chr17_20859789     ZBoe    G    C        0      0        2 
  17  chr17_20859789     ZGre    G    C        0      0        2 
  17  chr17_20859789     ZHar    G    C        0      0        2 
  17  chr17_20859789   Sample    G    C        1      2        2 
  17  chr17_20860762     AAsi    G    T        0      0        2 
  17  chr17_20860762     AKia    G    T        0      0        2 
  17  chr17_20860762     AOna    G    T        0      0        2 
  17  chr17_20860762     ASom    G    T        0      0        2 
  17  chr17_20860762     HCab    G    T        1      2        2 
  17  chr17_20860762     HPrz    G    T        1      2        2 
  17  chr17_20860762     ZBoe    G    T        0      0        2 
  17  chr17_20860762     ZGre    G    T        0      0        2 
  17  chr17_20860762     ZHar    G    T        0      0        2 
  17  chr17_20860762   Sample    G    T        0      0        2 
  17  chr17_20870474     AAsi    T    G        0      0        2 
  17  chr17_20870474     AKia    T    G        0      0        2 
  17  chr17_20870474     AOna    T    G        0      0        2 
  17  chr17_20870474     ASom    T    G        0      0        2 
  17  chr17_20870474     HCab    T    G        0      0        2 
  17  chr17_20870474     HPrz    T    G        0      0        2 
  17  chr17_20870474     ZBoe    T    G        0      0        2 
  17  chr17_20870474     ZGre    T    G        0      0        2 
  17  chr17_20870474     ZHar    T    G        1      2        2 
  17  chr17_20870474   Sample    T    G        0      0        2 
  17  chr17_20873398     AAsi    C    A        0      0        2 
  17  chr17_20873398     AKia    C    A        0      0        2 
  17  chr17_20873398     AOna    C    A        0      0        2 
  17  chr17_20873398     ASom    C    A        0      0        2 
  17  chr17_20873398     HCab    C    A        0      0        2 
  17  chr17_20873398     HPrz    C    A        0      0        2 
  17  chr17_20873398     ZBoe    C    A      0.5      1        2 
  17  chr17_20873398     ZGre    C    A        0      0        2 
  17  chr17_20873398     ZHar    C    A        0      0        2 
  17  chr17_20873398   Sample    C    A        0      0        2 
  17  chr17_20878940     AAsi    C    A        0      0        2 
  17  chr17_20878940     AKia    C    A        0      0        2 
  17  chr17_20878940     AOna    C    A      0.5      1        2 
  17  chr17_20878940     ASom    C    A        0      0        2 
  17  chr17_20878940     HCab    C    A        0      0        2 
  17  chr17_20878940     HPrz    C    A        0      0        2 
  17  chr17_20878940     ZBoe    C    A        0      0        2 
  17  chr17_20878940     ZGre    C    A        0      0        2 
  17  chr17_20878940     ZHar    C    A        0      0        2 
  17  chr17_20878940   Sample    C    A        0      0        2 
  17  chr17_20879469     AAsi    T    A        0      0        2 
  17  chr17_20879469     AKia    T    A        0      0        2 
  17  chr17_20879469     AOna    T    A        0      0        2 
  17  chr17_20879469     ASom    T    A        0      0        2 
  17  chr17_20879469     HCab    T    A        1      2        2 
  17  chr17_20879469     HPrz    T    A        1      2        2 
  17  chr17_20879469     ZBoe    T    A        0      0        2 
  17  chr17_20879469     ZGre    T    A        0      0        2 
  17  chr17_20879469     ZHar    T    A        0      0        2 
  17  chr17_20879469   Sample    T    A        0      0        2 
  17  chr17_20889871     AAsi    G    C        0      0        2 
  17  chr17_20889871     AKia    G    C        0      0        2 
  17  chr17_20889871     AOna    G    C        0      0        2 
  17  chr17_20889871     ASom    G    C        0      0        2 
  17  chr17_20889871     HCab    G    C      0.5      1        2 
  17  chr17_20889871     HPrz    G    C        1      2        2 
  17  chr17_20889871     ZBoe    G    C        0      0        2 
  17  chr17_20889871     ZGre    G    C        0      0        2 
  17  chr17_20889871     ZHar    G    C        0      0        2 
  17  chr17_20889871   Sample    G    C        0      0        2 
  17  chr17_20894144     AAsi    C    A        0      0        2 
  17  chr17_20894144     AKia    C    A        0      0        2 
  17  chr17_20894144     AOna    C    A        0      0        2 
  17  chr17_20894144     ASom    C    A        1      2        2 
  17  chr17_20894144     HCab    C    A        0      0        2 
  17  chr17_20894144     HPrz    C    A        0      0        2 
  17  chr17_20894144     ZBoe    C    A        0      0        2 
  17  chr17_20894144     ZGre    C    A        0      0        2 
  17  chr17_20894144     ZHar    C    A        0      0        2 
  17  chr17_20894144   Sample    C    A        0      0        2 
  17  chr17_20954813     AAsi    T    G        0      0        2 
  17  chr17_20954813     AKia    T    G        0      0        2 
  17  chr17_20954813     AOna    T    G        0      0        2 
  17  chr17_20954813     ASom    T    G        0      0        2 
  17  chr17_20954813     HCab    T    G        1      2        2 
  17  chr17_20954813     HPrz    T    G        1      2        2 
  17  chr17_20954813     ZBoe    T    G        0      0        2 
  17  chr17_20954813     ZGre    T    G        0      0        2 
  17  chr17_20954813     ZHar    T    G        0      0        2 
  17  chr17_20954813   Sample    T    G        0      0        2 
  17  chr17_20980686     AAsi    A    T        0      0        2 
  17  chr17_20980686     AKia    A    T        0      0        2 
  17  chr17_20980686     AOna    A    T        0      0        2 
  17  chr17_20980686     ASom    A    T        0      0        2 
  17  chr17_20980686     HCab    A    T        0      0        2 
  17  chr17_20980686     HPrz    A    T        0      0        2 
  17  chr17_20980686     ZBoe    A    T        0      0        2 
  17  chr17_20980686     ZGre    A    T        0      0        2 
  17  chr17_20980686     ZHar    A    T        1      2        2 
  17  chr17_20980686   Sample    A    T        0      0        2 
  17  chr17_20987163     AAsi    T    G        0      0        2 
  17  chr17_20987163     AKia    T    G      0.5      1        2 
  17  chr17_20987163     AOna    T    G        0      0        2 
  17  chr17_20987163     ASom    T    G        0      0        2 
  17  chr17_20987163     HCab    T    G        0      0        2 
  17  chr17_20987163     HPrz    T    G        0      0        2 
  17  chr17_20987163     ZBoe    T    G        0      0        2 
  17  chr17_20987163     ZGre    T    G        0      0        2 
  17  chr17_20987163     ZHar    T    G        0      0        2 
  17  chr17_20987163   Sample    T    G        0      0        2 
  17  chr17_20997881     AAsi    A    C        0      0        2 
  17  chr17_20997881     AKia    A    C        0      0        2 
  17  chr17_20997881     AOna    A    C        0      0        2 
  17  chr17_20997881     ASom    A    C        0      0        2 
  17  chr17_20997881     HCab    A    C        0      0        2 
  17  chr17_20997881     HPrz    A    C        0      0        2 
  17  chr17_20997881     ZBoe    A    C        1      2        2 
  17  chr17_20997881     ZGre    A    C        1      2        2 
  17  chr17_20997881     ZHar    A    C        1      2        2 
  17  chr17_20997881   Sample    A    C        0      0        2 
  17  chr17_21060101     AAsi    T    G        0      0        2 
  17  chr17_21060101     AKia    T    G        0      0        2 
  17  chr17_21060101     AOna    T    G      0.5      1        2 
  17  chr17_21060101     ASom    T    G        0      0        2 
  17  chr17_21060101     HCab    T    G        0      0        2 
  17  chr17_21060101     HPrz    T    G        0      0        2 
  17  chr17_21060101     ZBoe    T    G        0      0        2 
  17  chr17_21060101     ZGre    T    G        0      0        2 
  17  chr17_21060101     ZHar    T    G        0      0        2 
  17  chr17_21060101   Sample    T    G        0      0        2 
  17  chr17_21110683     AAsi    T    G        0      0        2 
  17  chr17_21110683     AKia    T    G        0      0        2 
  17  chr17_21110683     AOna    T    G        0      0        2 
  17  chr17_21110683     ASom    T    G        0      0        2 
  17  chr17_21110683     HCab    T    G        1      2        2 
  17  chr17_21110683     HPrz    T    G        1      2        2 
  17  chr17_21110683     ZBoe    T    G        0      0        2 
  17  chr17_21110683     ZGre    T    G        0      0        2 
  17  chr17_21110683     ZHar    T    G        0      0        2 
  17  chr17_21110683   Sample    T    G        0      0        2 
  17  chr17_21125177     AAsi    G    C        0      0        2 
  17  chr17_21125177     AKia    G    C        0      0        2 
  17  chr17_21125177     AOna    G    C        0      0        2 
  17  chr17_21125177     ASom    G    C        0      0        2 
  17  chr17_21125177     HCab    G    C      0.5      1        2 
  17  chr17_21125177     HPrz    G    C        0      0        2 
  17  chr17_21125177     ZBoe    G    C        0      0        2 
  17  chr17_21125177     ZGre    G    C        0      0        2 
  17  chr17_21125177     ZHar    G    C        0      0        2 
  17  chr17_21125177   Sample    G    C        0      0        2 
  17  chr17_21130246     AAsi    C    G        0      0        2 
  17  chr17_21130246     AKia    C    G        0      0        2 
  17  chr17_21130246     AOna    C    G        0      0        2 
  17  chr17_21130246     ASom    C    G        0      0        2 
  17  chr17_21130246     HCab    C    G        1      2        2 
  17  chr17_21130246     HPrz    C    G        1      2        2 
  17  chr17_21130246     ZBoe    C    G        0      0        2 
  17  chr17_21130246     ZGre    C    G        0      0        2 
  17  chr17_21130246     ZHar    C    G        0      0        2 
  17  chr17_21130246   Sample    C    G        0      0        2 
  17  chr17_21176502     AAsi    A    T        0      0        2 
  17  chr17_21176502     AKia    A    T        0      0        2 
  17  chr17_21176502     AOna    A    T        0      0        2 
  17  chr17_21176502     ASom    A    T        0      0        2 
  17  chr17_21176502     HCab    A    T      0.5      1        2 
  17  chr17_21176502     HPrz    A    T        0      0        2 
  17  chr17_21176502     ZBoe    A    T        0      0        2 
  17  chr17_21176502     ZGre    A    T        0      0        2 
  17  chr17_21176502     ZHar    A    T        0      0        2 
  17  chr17_21176502   Sample    A    T        0      0        2 
  17  chr17_21198731     AAsi    C    A        0      0        2 
  17  chr17_21198731     AKia    C    A        0      0        2 
  17  chr17_21198731     AOna    C    A        0      0        2 
  17  chr17_21198731     ASom    C    A        0      0        2 
  17  chr17_21198731     HCab    C    A        0      0        2 
  17  chr17_21198731     HPrz    C    A        0      0        2 
  17  chr17_21198731     ZBoe    C    A      0.5      1        2 
  17  chr17_21198731     ZGre    C    A        0      0        2 
  17  chr17_21198731     ZHar    C    A        0      0        2 
  17  chr17_21198731   Sample    C    A        0      0        2 
  17  chr17_21290358     AAsi    A    T        0      0        2 
  17  chr17_21290358     AKia    A    T        0      0        2 
  17  chr17_21290358     AOna    A    T        0      0        2 
  17  chr17_21290358     ASom    A    T        0      0        2 
  17  chr17_21290358     HCab    A    T        0      0        2 
  17  chr17_21290358     HPrz    A    T        0      0        2 
  17  chr17_21290358     ZBoe    A    T        0      0        2 
  17  chr17_21290358     ZGre    A    T        0      0        2 
  17  chr17_21290358     ZHar    A    T      0.5      1        2 
  17  chr17_21290358   Sample    A    T        0      0        2 
  17  chr17_21296106     AAsi    A    C        0      0        2 
  17  chr17_21296106     AKia    A    C      0.5      1        2 
  17  chr17_21296106     AOna    A    C        0      0        2 
  17  chr17_21296106     ASom    A    C        0      0        2 
  17  chr17_21296106     HCab    A    C        0      0        2 
  17  chr17_21296106     HPrz    A    C        0      0        2 
  17  chr17_21296106     ZBoe    A    C        0      0        2 
  17  chr17_21296106     ZGre    A    C        0      0        2 
  17  chr17_21296106     ZHar    A    C        0      0        2 
  17  chr17_21296106   Sample    A    C        0      0        2 
  17  chr17_21298477     AAsi    T    G        0      0        2 
  17  chr17_21298477     AKia    T    G        0      0        2 
  17  chr17_21298477     AOna    T    G        0      0        2 
  17  chr17_21298477     ASom    T    G        0      0        2 
  17  chr17_21298477     HCab    T    G        0      0        2 
  17  chr17_21298477     HPrz    T    G        0      0        2 
  17  chr17_21298477     ZBoe    T    G        0      0        2 
  17  chr17_21298477     ZGre    T    G        1      2        2 
  17  chr17_21298477     ZHar    T    G        0      0        2 
  17  chr17_21298477   Sample    T    G        0      0        2 
  17  chr17_21374428     AAsi    T    G        0      0        2 
  17  chr17_21374428     AKia    T    G        0      0        2 
  17  chr17_21374428     AOna    T    G      0.5      1        2 
  17  chr17_21374428     ASom    T    G        0      0        2 
  17  chr17_21374428     HCab    T    G        0      0        2 
  17  chr17_21374428     HPrz    T    G        0      0        2 
  17  chr17_21374428     ZBoe    T    G        0      0        2 
  17  chr17_21374428     ZGre    T    G        0      0        2 
  17  chr17_21374428     ZHar    T    G        0      0        2 
  17  chr17_21374428   Sample    T    G        0      0        2 
  17  chr17_21376224     AAsi    G    T        0      0        2 
  17  chr17_21376224     AKia    G    T        0      0        2 
  17  chr17_21376224     AOna    G    T      0.5      1        2 
  17  chr17_21376224     ASom    G    T        0      0        2 
  17  chr17_21376224     HCab    G    T        0      0        2 
  17  chr17_21376224     HPrz    G    T        0      0        2 
  17  chr17_21376224     ZBoe    G    T        0      0        2 
  17  chr17_21376224     ZGre    G    T        0      0        2 
  17  chr17_21376224     ZHar    G    T        0      0        2 
  17  chr17_21376224   Sample    G    T        0      0        2 
  17  chr17_21398882     AAsi    G    T        0      0        2 
  17  chr17_21398882     AKia    G    T        0      0        2 
  17  chr17_21398882     AOna    G    T      0.5      1        2 
  17  chr17_21398882     ASom    G    T        0      0        2 
  17  chr17_21398882     HCab    G    T        0      0        2 
  17  chr17_21398882     HPrz    G    T        0      0        2 
  17  chr17_21398882     ZBoe    G    T        0      0        2 
  17  chr17_21398882     ZGre    G    T        0      0        2 
  17  chr17_21398882     ZHar    G    T        0      0        2 
  17  chr17_21398882   Sample    G    T        0      0        2 
  17  chr17_21449859     AAsi    G    C        0      0        2 
  17  chr17_21449859     AKia    G    C        0      0        2 
  17  chr17_21449859     AOna    G    C        0      0        2 
  17  chr17_21449859     ASom    G    C        0      0        2 
  17  chr17_21449859     HCab    G    C        0      0        2 
  17  chr17_21449859     HPrz    G    C        1      2        2 
  17  chr17_21449859     ZBoe    G    C        0      0        2 
  17  chr17_21449859     ZGre    G    C        0      0        2 
  17  chr17_21449859     ZHar    G    C        0      0        2 
  17  chr17_21449859   Sample    G    C        0      0        2 
  17  chr17_21452280     AAsi    T    A        0      0        2 
  17  chr17_21452280     AKia    T    A        0      0        2 
  17  chr17_21452280     AOna    T    A        0      0        2 
  17  chr17_21452280     ASom    T    A        0      0        2 
  17  chr17_21452280     HCab    T    A        0      0        2 
  17  chr17_21452280     HPrz    T    A        0      0        2 
  17  chr17_21452280     ZBoe    T    A      0.5      1        2 
  17  chr17_21452280     ZGre    T    A        0      0        2 
  17  chr17_21452280     ZHar    T    A        0      0        2 
  17  chr17_21452280   Sample    T    A        0      0        2 
  17  chr17_21465540     AAsi    T    G        0      0        2 
  17  chr17_21465540     AKia    T    G        0      0        2 
  17  chr17_21465540     AOna    T    G        0      0        2 
  17  chr17_21465540     ASom    T    G        0      0        2 
  17  chr17_21465540     HCab    T    G        0      0        2 
  17  chr17_21465540     HPrz    T    G        0      0        2 
  17  chr17_21465540     ZBoe    T    G        0      0        2 
  17  chr17_21465540     ZGre    T    G        0      0        2 
  17  chr17_21465540     ZHar    T    G      0.5      1        2 
  17  chr17_21465540   Sample    T    G        0      0        2 
  17  chr17_21483521     AAsi    A    C        0      0        2 
  17  chr17_21483521     AKia    A    C        0      0        2 
  17  chr17_21483521     AOna    A    C        0      0        2 
  17  chr17_21483521     ASom    A    C        0      0        2 
  17  chr17_21483521     HCab    A    C        0      0        2 
  17  chr17_21483521     HPrz    A    C        0      0        2 
  17  chr17_21483521     ZBoe    A    C      0.5      1        2 
  17  chr17_21483521     ZGre    A    C        0      0        2 
  17  chr17_21483521     ZHar    A    C        0      0        2 
  17  chr17_21483521   Sample    A    C        0      0        2 
  17  chr17_21488083     AAsi    C    A        0      0        2 
  17  chr17_21488083     AKia    C    A        1      2        2 
  17  chr17_21488083     AOna    C    A        0      0        2 
  17  chr17_21488083     ASom    C    A        0      0        2 
  17  chr17_21488083     HCab    C    A        0      0        2 
  17  chr17_21488083     HPrz    C    A        0      0        2 
  17  chr17_21488083     ZBoe    C    A        0      0        2 
  17  chr17_21488083     ZGre    C    A        0      0        2 
  17  chr17_21488083     ZHar    C    A        0      0        2 
  17  chr17_21488083   Sample    C    A        0      0        2 
  17  chr17_21499088     AAsi    T    A        0      0        2 
  17  chr17_21499088     AKia    T    A        0      0        2 
  17  chr17_21499088     AOna    T    A      0.5      1        2 
  17  chr17_21499088     ASom    T    A        0      0        2 
  17  chr17_21499088     HCab    T    A        0      0        2 
  17  chr17_21499088     HPrz    T    A        0      0        2 
  17  chr17_21499088     ZBoe    T    A        0      0        2 
  17  chr17_21499088     ZGre    T    A        0      0        2 
  17  chr17_21499088     ZHar    T    A        0      0        2 
  17  chr17_21499088   Sample    T    A        0      0        2 
  17  chr17_21536961     AAsi    C    A        0      0        2 
  17  chr17_21536961     AKia    C    A        1      2        2 
  17  chr17_21536961     AOna    C    A        1      2        2 
  17  chr17_21536961     ASom    C    A        0      0        2 
  17  chr17_21536961     HCab    C    A        0      0        2 
  17  chr17_21536961     HPrz    C    A        0      0        2 
  17  chr17_21536961     ZBoe    C    A        0      0        2 
  17  chr17_21536961     ZGre    C    A        0      0        2 
  17  chr17_21536961     ZHar    C    A        0      0        2 
  17  chr17_21536961   Sample    C    A        0      0        2 
  17  chr17_21545381     AAsi    C    A        0      0        2 
  17  chr17_21545381     AKia    C    A        0      0        2 
  17  chr17_21545381     AOna    C    A        0      0        2 
  17  chr17_21545381     ASom    C    A        0      0        2 
  17  chr17_21545381     HCab    C    A        0      0        2 
  17  chr17_21545381     HPrz    C    A        0      0        2 
  17  chr17_21545381     ZBoe    C    A        1      2        2 
  17  chr17_21545381     ZGre    C    A        0      0        2 
  17  chr17_21545381     ZHar    C    A        0      0        2 
  17  chr17_21545381   Sample    C    A        0      0        2 
  17  chr17_21566021     AAsi    G    C        0      0        2 
  17  chr17_21566021     AKia    G    C        0      0        2 
  17  chr17_21566021     AOna    G    C        0      0        2 
  17  chr17_21566021     ASom    G    C        0      0        2 
  17  chr17_21566021     HCab    G    C      0.5      1        2 
  17  chr17_21566021     HPrz    G    C        0      0        2 
  17  chr17_21566021     ZBoe    G    C        0      0        2 
  17  chr17_21566021     ZGre    G    C        0      0        2 
  17  chr17_21566021     ZHar    G    C        0      0        2 
  17  chr17_21566021   Sample    G    C        0      0        2 
  17  chr17_21572578     AAsi    A    T        0      0        2 
  17  chr17_21572578     AKia    A    T      0.5      1        2 
  17  chr17_21572578     AOna    A    T        0      0        2 
  17  chr17_21572578     ASom    A    T        0      0        2 
  17  chr17_21572578     HCab    A    T        0      0        2 
  17  chr17_21572578     HPrz    A    T        0      0        2 
  17  chr17_21572578     ZBoe    A    T        0      0        2 
  17  chr17_21572578     ZGre    A    T        0      0        2 
  17  chr17_21572578     ZHar    A    T        0      0        2 
  17  chr17_21572578   Sample    A    T        0      0        2 
  17  chr17_21593202     AAsi    C    G        0      0        2 
  17  chr17_21593202     AKia    C    G        0      0        2 
  17  chr17_21593202     AOna    C    G        0      0        2 
  17  chr17_21593202     ASom    C    G        0      0        2 
  17  chr17_21593202     HCab    C    G        0      0        2 
  17  chr17_21593202     HPrz    C    G        0      0        2 
  17  chr17_21593202     ZBoe    C    G        1      2        2 
  17  chr17_21593202     ZGre    C    G        0      0        2 
  17  chr17_21593202     ZHar    C    G        0      0        2 
  17  chr17_21593202   Sample    C    G        0      0        2 
  17  chr17_21624933     AAsi    A    C        1      2        2 
  17  chr17_21624933     AKia    A    C        0      0        2 
  17  chr17_21624933     AOna    A    C        0      0        2 
  17  chr17_21624933     ASom    A    C        0      0        2 
  17  chr17_21624933     HCab    A    C        0      0        2 
  17  chr17_21624933     HPrz    A    C        0      0        2 
  17  chr17_21624933     ZBoe    A    C        0      0        2 
  17  chr17_21624933     ZGre    A    C        0      0        2 
  17  chr17_21624933     ZHar    A    C        0      0        2 
  17  chr17_21624933   Sample    A    C        1      2        2 
  17  chr17_21655110     AAsi    G    C        0      0        2 
  17  chr17_21655110     AKia    G    C        0      0        2 
  17  chr17_21655110     AOna    G    C        0      0        2 
  17  chr17_21655110     ASom    G    C        0      0        2 
  17  chr17_21655110     HCab    G    C        0      0        2 
  17  chr17_21655110     HPrz    G    C        0      0        2 
  17  chr17_21655110     ZBoe    G    C      0.5      1        2 
  17  chr17_21655110     ZGre    G    C        0      0        2 
  17  chr17_21655110     ZHar    G    C        0      0        2 
  17  chr17_21655110   Sample    G    C        0      0        2 
  17  chr17_21723690     AAsi    A    T        0      0        2 
  17  chr17_21723690     AKia    A    T        0      0        2 
  17  chr17_21723690     AOna    A    T        1      2        2 
  17  chr17_21723690     ASom    A    T        0      0        2 
  17  chr17_21723690     HCab    A    T        0      0        2 
  17  chr17_21723690     HPrz    A    T        0      0        2 
  17  chr17_21723690     ZBoe    A    T        0      0        2 
  17  chr17_21723690     ZGre    A    T        0      0        2 
  17  chr17_21723690     ZHar    A    T        0      0        2 
  17  chr17_21723690   Sample    A    T        0      0        2 
  17  chr17_21759184     AAsi    C    A        0      0        2 
  17  chr17_21759184     AKia    C    A        0      0        2 
  17  chr17_21759184     AOna    C    A        0      0        2 
  17  chr17_21759184     ASom    C    A        0      0        2 
  17  chr17_21759184     HCab    C    A        0      0        2 
  17  chr17_21759184     HPrz    C    A        0      0        2 
  17  chr17_21759184     ZBoe    C    A        0      0        2 
  17  chr17_21759184     ZGre    C    A        1      2        2 
  17  chr17_21759184     ZHar    C    A        0      0        2 
  17  chr17_21759184   Sample    C    A        0      0        2 
  17  chr17_21804107     AAsi    G    T        0      0        2 
  17  chr17_21804107     AKia    G    T        0      0        2 
  17  chr17_21804107     AOna    G    T        0      0        2 
  17  chr17_21804107     ASom    G    T        0      0        2 
  17  chr17_21804107     HCab    G    T        0      0        2 
  17  chr17_21804107     HPrz    G    T        0      0        2 
  17  chr17_21804107     ZBoe    G    T      0.5      1        2 
  17  chr17_21804107     ZGre    G    T        0      0        2 
  17  chr17_21804107     ZHar    G    T        0      0        2 
  17  chr17_21804107   Sample    G    T        0      0        2 
  17  chr17_21812555     AAsi    C    G        0      0        2 
  17  chr17_21812555     AKia    C    G        0      0        2 
  17  chr17_21812555     AOna    C    G        0      0        2 
  17  chr17_21812555     ASom    C    G        0      0        2 
  17  chr17_21812555     HCab    C    G        0      0        2 
  17  chr17_21812555     HPrz    C    G        0      0        2 
  17  chr17_21812555     ZBoe    C    G        0      0        2 
  17  chr17_21812555     ZGre    C    G        0      0        2 
  17  chr17_21812555     ZHar    C    G      0.5      1        2 
  17  chr17_21812555   Sample    C    G        0      0        2 
  17  chr17_21837234     AAsi    A    C      0.5      1        2 
  17  chr17_21837234     AKia    A    C        0      0        2 
  17  chr17_21837234     AOna    A    C        0      0        2 
  17  chr17_21837234     ASom    A    C        0      0        2 
  17  chr17_21837234     HCab    A    C        0      0        2 
  17  chr17_21837234     HPrz    A    C        0      0        2 
  17  chr17_21837234     ZBoe    A    C        0      0        2 
  17  chr17_21837234     ZGre    A    C        0      0        2 
  17  chr17_21837234     ZHar    A    C        0      0        2 
  17  chr17_21837234   Sample    A    C        0      0        2 
  17  chr17_21867140     AAsi    C    A        0      0        2 
  17  chr17_21867140     AKia    C    A        0      0        2 
  17  chr17_21867140     AOna    C    A        0      0        2 
  17  chr17_21867140     ASom    C    A        0      0        2 
  17  chr17_21867140     HCab    C    A        0      0        2 
  17  chr17_21867140     HPrz    C    A        0      0        2 
  17  chr17_21867140     ZBoe    C    A        1      2        2 
  17  chr17_21867140     ZGre    C    A        0      0        2 
  17  chr17_21867140     ZHar    C    A        0      0        2 
  17  chr17_21867140   Sample    C    A        0      0        2 
  17  chr17_21886545     AAsi    T    G        0      0        2 
  17  chr17_21886545     AKia    T    G        0      0        2 
  17  chr17_21886545     AOna    T    G      0.5      1        2 
  17  chr17_21886545     ASom    T    G        0      0        2 
  17  chr17_21886545     HCab    T    G        0      0        2 
  17  chr17_21886545     HPrz    T    G        0      0        2 
  17  chr17_21886545     ZBoe    T    G        0      0        2 
  17  chr17_21886545     ZGre    T    G        0      0        2 
  17  chr17_21886545     ZHar    T    G        0      0        2 
  17  chr17_21886545   Sample    T    G        0      0        2 
  17  chr17_21899078     AAsi    A    T        0      0        2 
  17  chr17_21899078     AKia    A    T      0.5      1        2 
  17  chr17_21899078     AOna    A    T        0      0        2 
  17  chr17_21899078     ASom    A    T        0      0        2 
  17  chr17_21899078     HCab    A    T        0      0        2 
  17  chr17_21899078     HPrz    A    T        0      0        2 
  17  chr17_21899078     ZBoe    A    T        0      0        2 
  17  chr17_21899078     ZGre    A    T        0      0        2 
  17  chr17_21899078     ZHar    A    T        0      0        2 
  17  chr17_21899078   Sample    A    T        0      0        2 
  17  chr17_21909033     AAsi    A    C        0      0        2 
  17  chr17_21909033     AKia    A    C      0.5      1        2 
  17  chr17_21909033     AOna    A    C        0      0        2 
  17  chr17_21909033     ASom    A    C        0      0        2 
  17  chr17_21909033     HCab    A    C        0      0        2 
  17  chr17_21909033     HPrz    A    C        0      0        2 
  17  chr17_21909033     ZBoe    A    C        0      0        2 
  17  chr17_21909033     ZGre    A    C        0      0        2 
  17  chr17_21909033     ZHar    A    C        0      0        2 
  17  chr17_21909033   Sample    A    C        0      0        2 
  17  chr17_21916342     AAsi    G    T        0      0        2 
  17  chr17_21916342     AKia    G    T        0      0        2 
  17  chr17_21916342     AOna    G    T        0      0        2 
  17  chr17_21916342     ASom    G    T        0      0        2 
  17  chr17_21916342     HCab    G    T        0      0        2 
  17  chr17_21916342     HPrz    G    T        1      2        2 
  17  chr17_21916342     ZBoe    G    T        0      0        2 
  17  chr17_21916342     ZGre    G    T        0      0        2 
  17  chr17_21916342     ZHar    G    T        0      0        2 
  17  chr17_21916342   Sample    G    T        0      0        2 
  17  chr17_21918597     AAsi    A    C        0      0        2 
  17  chr17_21918597     AKia    A    C        0      0        2 
  17  chr17_21918597     AOna    A    C        0      0        2 
  17  chr17_21918597     ASom    A    C      0.5      1        2 
  17  chr17_21918597     HCab    A    C        0      0        2 
  17  chr17_21918597     HPrz    A    C        0      0        2 
  17  chr17_21918597     ZBoe    A    C        0      0        2 
  17  chr17_21918597     ZGre    A    C        0      0        2 
  17  chr17_21918597     ZHar    A    C        0      0        2 
  17  chr17_21918597   Sample    A    C        0      0        2 
  17  chr17_22000290     AAsi    A    T        0      0        2 
  17  chr17_22000290     AKia    A    T        0      0        2 
  17  chr17_22000290     AOna    A    T        0      0        2 
  17  chr17_22000290     ASom    A    T        0      0        2 
  17  chr17_22000290     HCab    A    T        1      2        2 
  17  chr17_22000290     HPrz    A    T        0      0        2 
  17  chr17_22000290     ZBoe    A    T        0      0        2 
  17  chr17_22000290     ZGre    A    T        0      0        2 
  17  chr17_22000290     ZHar    A    T        0      0        2 
  17  chr17_22000290   Sample    A    T        0      0        2 
  17  chr17_22010672     AAsi    T    G        1      2        2 
  17  chr17_22010672     AKia    T    G        0      0        2 
  17  chr17_22010672     AOna    T    G        0      0        2 
  17  chr17_22010672     ASom    T    G        1      2        2 
  17  chr17_22010672     HCab    T    G        0      0        2 
  17  chr17_22010672     HPrz    T    G        0      0        2 
  17  chr17_22010672     ZBoe    T    G        0      0        2 
  17  chr17_22010672     ZGre    T    G        0      0        2 
  17  chr17_22010672     ZHar    T    G        0      0        2 
  17  chr17_22010672   Sample    T    G        1      2        2 
  17  chr17_22028482     AAsi    C    G        0      0        2 
  17  chr17_22028482     AKia    C    G        0      0        2 
  17  chr17_22028482     AOna    C    G      0.5      1        2 
  17  chr17_22028482     ASom    C    G        0      0        2 
  17  chr17_22028482     HCab    C    G        0      0        2 
  17  chr17_22028482     HPrz    C    G        0      0        2 
  17  chr17_22028482     ZBoe    C    G        0      0        2 
  17  chr17_22028482     ZGre    C    G        0      0        2 
  17  chr17_22028482     ZHar    C    G        0      0        2 
  17  chr17_22028482   Sample    C    G        0      0        2 
  17  chr17_22040847     AAsi    G    T        0      0        2 
  17  chr17_22040847     AKia    G    T        0      0        2 
  17  chr17_22040847     AOna    G    T        0      0        2 
  17  chr17_22040847     ASom    G    T        0      0        2 
  17  chr17_22040847     HCab    G    T        1      2        2 
  17  chr17_22040847     HPrz    G    T        1      2        2 
  17  chr17_22040847     ZBoe    G    T        0      0        2 
  17  chr17_22040847     ZGre    G    T        0      0        2 
  17  chr17_22040847     ZHar    G    T        0      0        2 
  17  chr17_22040847   Sample    G    T        0      0        2 
  17  chr17_22043324     AAsi    G    T        0      0        2 
  17  chr17_22043324     AKia    G    T        0      0        2 
  17  chr17_22043324     AOna    G    T        0      0        2 
  17  chr17_22043324     ASom    G    T        0      0        2 
  17  chr17_22043324     HCab    G    T        1      2        2 
  17  chr17_22043324     HPrz    G    T        1      2        2 
  17  chr17_22043324     ZBoe    G    T        0      0        2 
  17  chr17_22043324     ZGre    G    T        0      0        2 
  17  chr17_22043324     ZHar    G    T        0      0        2 
  17  chr17_22043324   Sample    G    T        0      0        2 
  17  chr17_22063617     AAsi    A    C        0      0        2 
  17  chr17_22063617     AKia    A    C        0      0        2 
  17  chr17_22063617     AOna    A    C        0      0        2 
  17  chr17_22063617     ASom    A    C        0      0        2 
  17  chr17_22063617     HCab    A    C        1      2        2 
  17  chr17_22063617     HPrz    A    C        1      2        2 
  17  chr17_22063617     ZBoe    A    C        0      0        2 
  17  chr17_22063617     ZGre    A    C        0      0        2 
  17  chr17_22063617     ZHar    A    C        0      0        2 
  17  chr17_22063617   Sample    A    C        0      0        2 
  17  chr17_22089055     AAsi    G    C      0.5      1        2 
  17  chr17_22089055     AKia    G    C        0      0        2 
  17  chr17_22089055     AOna    G    C        0      0        2 
  17  chr17_22089055     ASom    G    C        0      0        2 
  17  chr17_22089055     HCab    G    C        0      0        2 
  17  chr17_22089055     HPrz    G    C        0      0        2 
  17  chr17_22089055     ZBoe    G    C        0      0        2 
  17  chr17_22089055     ZGre    G    C        0      0        2 
  17  chr17_22089055     ZHar    G    C        0      0        2 
  17  chr17_22089055   Sample    G    C        0      0        2 
  17  chr17_22144325     AAsi    A    C        0      0        2 
  17  chr17_22144325     AKia    A    C        1      2        2 
  17  chr17_22144325     AOna    A    C        1      2        2 
  17  chr17_22144325     ASom    A    C        0      0        2 
  17  chr17_22144325     HCab    A    C        0      0        2 
  17  chr17_22144325     HPrz    A    C        0      0        2 
  17  chr17_22144325     ZBoe    A    C        0      0        2 
  17  chr17_22144325     ZGre    A    C        0      0        2 
  17  chr17_22144325     ZHar    A    C        0      0        2 
  17  chr17_22144325   Sample    A    C        0      0        2 
  17  chr17_22146414     AAsi    T    A        0      0        2 
  17  chr17_22146414     AKia    T    A        0      0        2 
  17  chr17_22146414     AOna    T    A        0      0        2 
  17  chr17_22146414     ASom    T    A        0      0        2 
  17  chr17_22146414     HCab    T    A        0      0        2 
  17  chr17_22146414     HPrz    T    A        0      0        2 
  17  chr17_22146414     ZBoe    T    A        0      0        2 
  17  chr17_22146414     ZGre    T    A        1      2        2 
  17  chr17_22146414     ZHar    T    A        0      0        2 
  17  chr17_22146414   Sample    T    A        0      0        2 
  17  chr17_22150930     AAsi    C    G        0      0        2 
  17  chr17_22150930     AKia    C    G        0      0        2 
  17  chr17_22150930     AOna    C    G        0      0        2 
  17  chr17_22150930     ASom    C    G        0      0        2 
  17  chr17_22150930     HCab    C    G        1      2        2 
  17  chr17_22150930     HPrz    C    G        1      2        2 
  17  chr17_22150930     ZBoe    C    G        0      0        2 
  17  chr17_22150930     ZGre    C    G        0      0        2 
  17  chr17_22150930     ZHar    C    G        0      0        2 
  17  chr17_22150930   Sample    C    G        0      0        2 
  17  chr17_22151867     AAsi    C    A        0      0        2 
  17  chr17_22151867     AKia    C    A        0      0        2 
  17  chr17_22151867     AOna    C    A        0      0        2 
  17  chr17_22151867     ASom    C    A        0      0        2 
  17  chr17_22151867     HCab    C    A        1      2        2 
  17  chr17_22151867     HPrz    C    A        1      2        2 
  17  chr17_22151867     ZBoe    C    A        0      0        2 
  17  chr17_22151867     ZGre    C    A        0      0        2 
  17  chr17_22151867     ZHar    C    A        0      0        2 
  17  chr17_22151867   Sample    C    A        0      0        2 
  17  chr17_22162581     AAsi    G    T        0      0        2 
  17  chr17_22162581     AKia    G    T        0      0        2 
  17  chr17_22162581     AOna    G    T        0      0        2 
  17  chr17_22162581     ASom    G    T        0      0        2 
  17  chr17_22162581     HCab    G    T        0      0        2 
  17  chr17_22162581     HPrz    G    T        0      0        2 
  17  chr17_22162581     ZBoe    G    T        0      0        2 
  17  chr17_22162581     ZGre    G    T        1      2        2 
  17  chr17_22162581     ZHar    G    T        0      0        2 
  17  chr17_22162581   Sample    G    T        0      0        2 
  17  chr17_22175072     AAsi    C    G        1      2        2 
  17  chr17_22175072     AKia    C    G        0      0        2 
  17  chr17_22175072     AOna    C    G        0      0        2 
  17  chr17_22175072     ASom    C    G        1      2        2 
  17  chr17_22175072     HCab    C    G        0      0        2 
  17  chr17_22175072     HPrz    C    G        0      0        2 
  17  chr17_22175072     ZBoe    C    G        0      0        2 
  17  chr17_22175072     ZGre    C    G        0      0        2 
  17  chr17_22175072     ZHar    C    G        0      0        2 
  17  chr17_22175072   Sample    C    G        1      2        2 
  17  chr17_22206471     AAsi    C    G        0      0        2 
  17  chr17_22206471     AKia    C    G        0      0        2 
  17  chr17_22206471     AOna    C    G        0      0        2 
  17  chr17_22206471     ASom    C    G        0      0        2 
  17  chr17_22206471     HCab    C    G        1      2        2 
  17  chr17_22206471     HPrz    C    G        1      2        2 
  17  chr17_22206471     ZBoe    C    G        0      0        2 
  17  chr17_22206471     ZGre    C    G        0      0        2 
  17  chr17_22206471     ZHar    C    G        0      0        2 
  17  chr17_22206471   Sample    C    G        0      0        2 
  17  chr17_22207469     AAsi    T    A        0      0        2 
  17  chr17_22207469     AKia    T    A        1      2        2 
  17  chr17_22207469     AOna    T    A        0      0        2 
  17  chr17_22207469     ASom    T    A        0      0        2 
  17  chr17_22207469     HCab    T    A        0      0        2 
  17  chr17_22207469     HPrz    T    A        0      0        2 
  17  chr17_22207469     ZBoe    T    A        0      0        2 
  17  chr17_22207469     ZGre    T    A        0      0        2 
  17  chr17_22207469     ZHar    T    A        0      0        2 
  17  chr17_22207469   Sample    T    A        0      0        2 
  17  chr17_22209769     AAsi    C    G        0      0        2 
  17  chr17_22209769     AKia    C    G        0      0        2 
  17  chr17_22209769     AOna    C    G        0      0        2 
  17  chr17_22209769     ASom    C    G        0      0        2 
  17  chr17_22209769     HCab    C    G        1      2        2 
  17  chr17_22209769     HPrz    C    G        1      2        2 
  17  chr17_22209769     ZBoe    C    G        0      0        2 
  17  chr17_22209769     ZGre    C    G        0      0        2 
  17  chr17_22209769     ZHar    C    G        0      0        2 
  17  chr17_22209769   Sample    C    G        0      0        2 
  17  chr17_22230595     AAsi    A    C        0      0        2 
  17  chr17_22230595     AKia    A    C        0      0        2 
  17  chr17_22230595     AOna    A    C        0      0        2 
  17  chr17_22230595     ASom    A    C        0      0        2 
  17  chr17_22230595     HCab    A    C        1      2        2 
  17  chr17_22230595     HPrz    A    C        1      2        2 
  17  chr17_22230595     ZBoe    A    C        0      0        2 
  17  chr17_22230595     ZGre    A    C        0      0        2 
  17  chr17_22230595     ZHar    A    C        0      0        2 
  17  chr17_22230595   Sample    A    C        0      0        2 
  17  chr17_22272072     AAsi    T    A        0      0        2 
  17  chr17_22272072     AKia    T    A        0      0        2 
  17  chr17_22272072     AOna    T    A        0      0        2 
  17  chr17_22272072     ASom    T    A      0.5      1        2 
  17  chr17_22272072     HCab    T    A        0      0        2 
  17  chr17_22272072     HPrz    T    A        0      0        2 
  17  chr17_22272072     ZBoe    T    A        0      0        2 
  17  chr17_22272072     ZGre    T    A        0      0        2 
  17  chr17_22272072     ZHar    T    A        0      0        2 
  17  chr17_22272072   Sample    T    A        0      0        2 
  17  chr17_22280204     AAsi    A    C        0      0        2 
  17  chr17_22280204     AKia    A    C        0      0        2 
  17  chr17_22280204     AOna    A    C        0      0        2 
  17  chr17_22280204     ASom    A    C        0      0        2 
  17  chr17_22280204     HCab    A    C        0      0        2 
  17  chr17_22280204     HPrz    A    C        0      0        2 
  17  chr17_22280204     ZBoe    A    C      0.5      1        2 
  17  chr17_22280204     ZGre    A    C        0      0        2 
  17  chr17_22280204     ZHar    A    C        0      0        2 
  17  chr17_22280204   Sample    A    C        0      0        2 
  17  chr17_22282110     AAsi    A    C        0      0        2 
  17  chr17_22282110     AKia    A    C        0      0        2 
  17  chr17_22282110     AOna    A    C        0      0        2 
  17  chr17_22282110     ASom    A    C        0      0        2 
  17  chr17_22282110     HCab    A    C        0      0        2 
  17  chr17_22282110     HPrz    A    C        0      0        2 
  17  chr17_22282110     ZBoe    A    C      0.5      1        2 
  17  chr17_22282110     ZGre    A    C        0      0        2 
  17  chr17_22282110     ZHar    A    C        0      0        2 
  17  chr17_22282110   Sample    A    C        0      0        2 
  17  chr17_22285566     AAsi    G    C        0      0        2 
  17  chr17_22285566     AKia    G    C        1      2        2 
  17  chr17_22285566     AOna    G    C        0      0        2 
  17  chr17_22285566     ASom    G    C        0      0        2 
  17  chr17_22285566     HCab    G    C        0      0        2 
  17  chr17_22285566     HPrz    G    C        0      0        2 
  17  chr17_22285566     ZBoe    G    C        0      0        2 
  17  chr17_22285566     ZGre    G    C        0      0        2 
  17  chr17_22285566     ZHar    G    C        0      0        2 
  17  chr17_22285566   Sample    G    C        0      0        2 
  17  chr17_22299701     AAsi    A    T        0      0        2 
  17  chr17_22299701     AKia    A    T        0      0        2 
  17  chr17_22299701     AOna    A    T        0      0        2 
  17  chr17_22299701     ASom    A    T        0      0        2 
  17  chr17_22299701     HCab    A    T        0      0        2 
  17  chr17_22299701     HPrz    A    T        0      0        2 
  17  chr17_22299701     ZBoe    A    T        0      0        2 
  17  chr17_22299701     ZGre    A    T        0      0        2 
  17  chr17_22299701     ZHar    A    T      0.5      1        2 
  17  chr17_22299701   Sample    A    T        0      0        2 
  17  chr17_22333599     AAsi    G    T        0      0        2 
  17  chr17_22333599     AKia    G    T        0      0        2 
  17  chr17_22333599     AOna    G    T        0      0        2 
  17  chr17_22333599     ASom    G    T        0      0        2 
  17  chr17_22333599     HCab    G    T        0      0        2 
  17  chr17_22333599     HPrz    G    T        1      2        2 
  17  chr17_22333599     ZBoe    G    T        0      0        2 
  17  chr17_22333599     ZGre    G    T        0      0        2 
  17  chr17_22333599     ZHar    G    T        0      0        2 
  17  chr17_22333599   Sample    G    T        0      0        2 
  17  chr17_22351910     AAsi    A    C        0      0        2 
  17  chr17_22351910     AKia    A    C        0      0        2 
  17  chr17_22351910     AOna    A    C        0      0        2 
  17  chr17_22351910     ASom    A    C        0      0        2 
  17  chr17_22351910     HCab    A    C        1      2        2 
  17  chr17_22351910     HPrz    A    C        1      2        2 
  17  chr17_22351910     ZBoe    A    C        0      0        2 
  17  chr17_22351910     ZGre    A    C        0      0        2 
  17  chr17_22351910     ZHar    A    C        0      0        2 
  17  chr17_22351910   Sample    A    C        0      0        2 
  17  chr17_22365673     AAsi    C    G        0      0        2 
  17  chr17_22365673     AKia    C    G        1      2        2 
  17  chr17_22365673     AOna    C    G        0      0        2 
  17  chr17_22365673     ASom    C    G        0      0        2 
  17  chr17_22365673     HCab    C    G        0      0        2 
  17  chr17_22365673     HPrz    C    G        0      0        2 
  17  chr17_22365673     ZBoe    C    G        0      0        2 
  17  chr17_22365673     ZGre    C    G        0      0        2 
  17  chr17_22365673     ZHar    C    G        0      0        2 
  17  chr17_22365673   Sample    C    G        0      0        2 
  17  chr17_22389998     AAsi    A    T        0      0        2 
  17  chr17_22389998     AKia    A    T        0      0        2 
  17  chr17_22389998     AOna    A    T        0      0        2 
  17  chr17_22389998     ASom    A    T        0      0        2 
  17  chr17_22389998     HCab    A    T        0      0        2 
  17  chr17_22389998     HPrz    A    T        0      0        2 
  17  chr17_22389998     ZBoe    A    T        0      0        2 
  17  chr17_22389998     ZGre    A    T        1      2        2 
  17  chr17_22389998     ZHar    A    T        0      0        2 
  17  chr17_22389998   Sample    A    T        0      0        2 
  17  chr17_22403393     AAsi    G    C        0      0        2 
  17  chr17_22403393     AKia    G    C        0      0        2 
  17  chr17_22403393     AOna    G    C        0      0        2 
  17  chr17_22403393     ASom    G    C        0      0        2 
  17  chr17_22403393     HCab    G    C        1      2        2 
  17  chr17_22403393     HPrz    G    C        1      2        2 
  17  chr17_22403393     ZBoe    G    C        0      0        2 
  17  chr17_22403393     ZGre    G    C        0      0        2 
  17  chr17_22403393     ZHar    G    C        0      0        2 
  17  chr17_22403393   Sample    G    C        0      0        2 
  17  chr17_22413412     AAsi    G    T        0      0        2 
  17  chr17_22413412     AKia    G    T        0      0        2 
  17  chr17_22413412     AOna    G    T        0      0        2 
  17  chr17_22413412     ASom    G    T        0      0        2 
  17  chr17_22413412     HCab    G    T        0      0        2 
  17  chr17_22413412     HPrz    G    T        0      0        2 
  17  chr17_22413412     ZBoe    G    T      0.5      1        2 
  17  chr17_22413412     ZGre    G    T        0      0        2 
  17  chr17_22413412     ZHar    G    T        0      0        2 
  17  chr17_22413412   Sample    G    T        0      0        2 
  17  chr17_22413776     AAsi    A    C        0      0        2 
  17  chr17_22413776     AKia    A    C      0.5      1        2 
  17  chr17_22413776     AOna    A    C        0      0        2 
  17  chr17_22413776     ASom    A    C        0      0        2 
  17  chr17_22413776     HCab    A    C        0      0        2 
  17  chr17_22413776     HPrz    A    C        0      0        2 
  17  chr17_22413776     ZBoe    A    C        0      0        2 
  17  chr17_22413776     ZGre    A    C        0      0        2 
  17  chr17_22413776     ZHar    A    C        0      0        2 
  17  chr17_22413776   Sample    A    C        0      0        2 
  17  chr17_22431990     AAsi    A    T        0      0        2 
  17  chr17_22431990     AKia    A    T        0      0        2 
  17  chr17_22431990     AOna    A    T        0      0        2 
  17  chr17_22431990     ASom    A    T        0      0        2 
  17  chr17_22431990     HCab    A    T        1      2        2 
  17  chr17_22431990     HPrz    A    T        1      2        2 
  17  chr17_22431990     ZBoe    A    T        0      0        2 
  17  chr17_22431990     ZGre    A    T        0      0        2 
  17  chr17_22431990     ZHar    A    T        0      0        2 
  17  chr17_22431990   Sample    A    T        0      0        2 
  17  chr17_22437063     AAsi    T    G        0      0        2 
  17  chr17_22437063     AKia    T    G        0      0        2 
  17  chr17_22437063     AOna    T    G        0      0        2 
  17  chr17_22437063     ASom    T    G        0      0        2 
  17  chr17_22437063     HCab    T    G        1      2        2 
  17  chr17_22437063     HPrz    T    G        1      2        2 
  17  chr17_22437063     ZBoe    T    G        0      0        2 
  17  chr17_22437063     ZGre    T    G        0      0        2 
  17  chr17_22437063     ZHar    T    G        0      0        2 
  17  chr17_22437063   Sample    T    G        0      0        2 
  17  chr17_22441899     AAsi    T    G        0      0        2 
  17  chr17_22441899     AKia    T    G        0      0        2 
  17  chr17_22441899     AOna    T    G        0      0        2 
  17  chr17_22441899     ASom    T    G        1      2        2 
  17  chr17_22441899     HCab    T    G        0      0        2 
  17  chr17_22441899     HPrz    T    G        0      0        2 
  17  chr17_22441899     ZBoe    T    G        0      0        2 
  17  chr17_22441899     ZGre    T    G        0      0        2 
  17  chr17_22441899     ZHar    T    G        0      0        2 
  17  chr17_22441899   Sample    T    G        0      0        2 
  17  chr17_22454728     AAsi    A    C        0      0        2 
  17  chr17_22454728     AKia    A    C        0      0        2 
  17  chr17_22454728     AOna    A    C        0      0        2 
  17  chr17_22454728     ASom    A    C        0      0        2 
  17  chr17_22454728     HCab    A    C      0.5      1        2 
  17  chr17_22454728     HPrz    A    C      0.5      1        2 
  17  chr17_22454728     ZBoe    A    C        0      0        2 
  17  chr17_22454728     ZGre    A    C        0      0        2 
  17  chr17_22454728     ZHar    A    C        0      0        2 
  17  chr17_22454728   Sample    A    C        0      0        2 
  17  chr17_22504785     AAsi    G    C        0      0        2 
  17  chr17_22504785     AKia    G    C        0      0        2 
  17  chr17_22504785     AOna    G    C        0      0        2 
  17  chr17_22504785     ASom    G    C        0      0        2 
  17  chr17_22504785     HCab    G    C        0      0        2 
  17  chr17_22504785     HPrz    G    C        0      0        2 
  17  chr17_22504785     ZBoe    G    C      0.5      1        2 
  17  chr17_22504785     ZGre    G    C        0      0        2 
  17  chr17_22504785     ZHar    G    C        0      0        2 
  17  chr17_22504785   Sample    G    C        0      0        2 
  17  chr17_22511645     AAsi    C    G        1      2        2 
  17  chr17_22511645     AKia    C    G        0      0        2 
  17  chr17_22511645     AOna    C    G        0      0        2 
  17  chr17_22511645     ASom    C    G        1      2        2 
  17  chr17_22511645     HCab    C    G        0      0        2 
  17  chr17_22511645     HPrz    C    G        0      0        2 
  17  chr17_22511645     ZBoe    C    G        0      0        2 
  17  chr17_22511645     ZGre    C    G        0      0        2 
  17  chr17_22511645     ZHar    C    G        0      0        2 
  17  chr17_22511645   Sample    C    G        1      2        2 
  17  chr17_22544026     AAsi    A    T        0      0        2 
  17  chr17_22544026     AKia    A    T        0      0        2 
  17  chr17_22544026     AOna    A    T        0      0        2 
  17  chr17_22544026     ASom    A    T        0      0        2 
  17  chr17_22544026     HCab    A    T        0      0        2 
  17  chr17_22544026     HPrz    A    T        0      0        2 
  17  chr17_22544026     ZBoe    A    T      0.5      1        2 
  17  chr17_22544026     ZGre    A    T        0      0        2 
  17  chr17_22544026     ZHar    A    T        0      0        2 
  17  chr17_22544026   Sample    A    T        0      0        2 
  17  chr17_22573006     AAsi    C    G        0      0        2 
  17  chr17_22573006     AKia    C    G        0      0        2 
  17  chr17_22573006     AOna    C    G        0      0        2 
  17  chr17_22573006     ASom    C    G        0      0        2 
  17  chr17_22573006     HCab    C    G        0      0        2 
  17  chr17_22573006     HPrz    C    G        0      0        2 
  17  chr17_22573006     ZBoe    C    G        1      2        2 
  17  chr17_22573006     ZGre    C    G        1      2        2 
  17  chr17_22573006     ZHar    C    G        1      2        2 
  17  chr17_22573006   Sample    C    G        0      0        2 
  17  chr17_22595479     AAsi    C    A        0      0        2 
  17  chr17_22595479     AKia    C    A        0      0        2 
  17  chr17_22595479     AOna    C    A        0      0        2 
  17  chr17_22595479     ASom    C    A        0      0        2 
  17  chr17_22595479     HCab    C    A        1      2        2 
  17  chr17_22595479     HPrz    C    A        1      2        2 
  17  chr17_22595479     ZBoe    C    A        0      0        2 
  17  chr17_22595479     ZGre    C    A        0      0        2 
  17  chr17_22595479     ZHar    C    A        0      0        2 
  17  chr17_22595479   Sample    C    A        0      0        2 
  17  chr17_22610816     AAsi    T    G        0      0        2 
  17  chr17_22610816     AKia    T    G        0      0        2 
  17  chr17_22610816     AOna    T    G        0      0        2 
  17  chr17_22610816     ASom    T    G        0      0        2 
  17  chr17_22610816     HCab    T    G        0      0        2 
  17  chr17_22610816     HPrz    T    G        0      0        2 
  17  chr17_22610816     ZBoe    T    G      0.5      1        2 
  17  chr17_22610816     ZGre    T    G        0      0        2 
  17  chr17_22610816     ZHar    T    G        0      0        2 
  17  chr17_22610816   Sample    T    G        0      0        2 
  17  chr17_22635111     AAsi    A    T        1      2        2 
  17  chr17_22635111     AKia    A    T        0      0        2 
  17  chr17_22635111     AOna    A    T        0      0        2 
  17  chr17_22635111     ASom    A    T        1      2        2 
  17  chr17_22635111     HCab    A    T        0      0        2 
  17  chr17_22635111     HPrz    A    T        0      0        2 
  17  chr17_22635111     ZBoe    A    T        0      0        2 
  17  chr17_22635111     ZGre    A    T        0      0        2 
  17  chr17_22635111     ZHar    A    T        0      0        2 
  17  chr17_22635111   Sample    A    T        1      2        2 
  17  chr17_22648411     AAsi    T    G        1      2        2 
  17  chr17_22648411     AKia    T    G        0      0        2 
  17  chr17_22648411     AOna    T    G        0      0        2 
  17  chr17_22648411     ASom    T    G        1      2        2 
  17  chr17_22648411     HCab    T    G        0      0        2 
  17  chr17_22648411     HPrz    T    G        0      0        2 
  17  chr17_22648411     ZBoe    T    G        0      0        2 
  17  chr17_22648411     ZGre    T    G        0      0        2 
  17  chr17_22648411     ZHar    T    G        0      0        2 
  17  chr17_22648411   Sample    T    G        1      2        2 
  17  chr17_22661526     AAsi    C    A        0      0        2 
  17  chr17_22661526     AKia    C    A        0      0        2 
  17  chr17_22661526     AOna    C    A        0      0        2 
  17  chr17_22661526     ASom    C    A        0      0        2 
  17  chr17_22661526     HCab    C    A        1      2        2 
  17  chr17_22661526     HPrz    C    A        1      2        2 
  17  chr17_22661526     ZBoe    C    A        0      0        2 
  17  chr17_22661526     ZGre    C    A        0      0        2 
  17  chr17_22661526     ZHar    C    A        0      0        2 
  17  chr17_22661526   Sample    C    A        0      0        2 
  17  chr17_22672345     AAsi    A    C        0      0        2 
  17  chr17_22672345     AKia    A    C        0      0        2 
  17  chr17_22672345     AOna    A    C        0      0        2 
  17  chr17_22672345     ASom    A    C        0      0        2 
  17  chr17_22672345     HCab    A    C        0      0        2 
  17  chr17_22672345     HPrz    A    C        0      0        2 
  17  chr17_22672345     ZBoe    A    C        1      2        2 
  17  chr17_22672345     ZGre    A    C        0      0        2 
  17  chr17_22672345     ZHar    A    C        0      0        2 
  17  chr17_22672345   Sample    A    C        0      0        2 
  17  chr17_22691275     AAsi    A    T        1      2        2 
  17  chr17_22691275     AKia    A    T        1      2        2 
  17  chr17_22691275     AOna    A    T        1      2        2 
  17  chr17_22691275     ASom    A    T        1      2        2 
  17  chr17_22691275     HCab    A    T        0      0        2 
  17  chr17_22691275     HPrz    A    T        0      0        2 
  17  chr17_22691275     ZBoe    A    T        0      0        2 
  17  chr17_22691275     ZGre    A    T        0      0        2 
  17  chr17_22691275     ZHar    A    T        0      0        2 
  17  chr17_22691275   Sample    A    T        1      2        2 
  17  chr17_22705836     AAsi    G    T        0      0        2 
  17  chr17_22705836     AKia    G    T        0      0        2 
  17  chr17_22705836     AOna    G    T        0      0        2 
  17  chr17_22705836     ASom    G    T        0      0        2 
  17  chr17_22705836     HCab    G    T        1      2        2 
  17  chr17_22705836     HPrz    G    T        1      2        2 
  17  chr17_22705836     ZBoe    G    T        0      0        2 
  17  chr17_22705836     ZGre    G    T        0      0        2 
  17  chr17_22705836     ZHar    G    T        0      0        2 
  17  chr17_22705836   Sample    G    T        0      0        2 
  17  chr17_22725446     AAsi    A    T        0      0        2 
  17  chr17_22725446     AKia    A    T        1      2        2 
  17  chr17_22725446     AOna    A    T        0      0        2 
  17  chr17_22725446     ASom    A    T        0      0        2 
  17  chr17_22725446     HCab    A    T        0      0        2 
  17  chr17_22725446     HPrz    A    T        0      0        2 
  17  chr17_22725446     ZBoe    A    T        0      0        2 
  17  chr17_22725446     ZGre    A    T        0      0        2 
  17  chr17_22725446     ZHar    A    T        0      0        2 
  17  chr17_22725446   Sample    A    T        0      0        2 
  17  chr17_22725824     AAsi    C    A        0      0        2 
  17  chr17_22725824     AKia    C    A        1      2        2 
  17  chr17_22725824     AOna    C    A        1      2        2 
  17  chr17_22725824     ASom    C    A        0      0        2 
  17  chr17_22725824     HCab    C    A        0      0        2 
  17  chr17_22725824     HPrz    C    A        0      0        2 
  17  chr17_22725824     ZBoe    C    A        0      0        2 
  17  chr17_22725824     ZGre    C    A        0      0        2 
  17  chr17_22725824     ZHar    C    A        0      0        2 
  17  chr17_22725824   Sample    C    A        0      0        2 
  17  chr17_22753668     AAsi    C    G        0      0        2 
  17  chr17_22753668     AKia    C    G        0      0        2 
  17  chr17_22753668     AOna    C    G        0      0        2 
  17  chr17_22753668     ASom    C    G        0      0        2 
  17  chr17_22753668     HCab    C    G        1      2        2 
  17  chr17_22753668     HPrz    C    G        1      2        2 
  17  chr17_22753668     ZBoe    C    G        0      0        2 
  17  chr17_22753668     ZGre    C    G        0      0        2 
  17  chr17_22753668     ZHar    C    G        0      0        2 
  17  chr17_22753668   Sample    C    G        0      0        2 
  17  chr17_22755140     AAsi    G    C        0      0        2 
  17  chr17_22755140     AKia    G    C        0      0        2 
  17  chr17_22755140     AOna    G    C        0      0        2 
  17  chr17_22755140     ASom    G    C        0      0        2 
  17  chr17_22755140     HCab    G    C        1      2        2 
  17  chr17_22755140     HPrz    G    C        1      2        2 
  17  chr17_22755140     ZBoe    G    C        0      0        2 
  17  chr17_22755140     ZGre    G    C        0      0        2 
  17  chr17_22755140     ZHar    G    C        0      0        2 
  17  chr17_22755140   Sample    G    C        0      0        2 
  17  chr17_22764986     AAsi    T    A        0      0        2 
  17  chr17_22764986     AKia    T    A        0      0        2 
  17  chr17_22764986     AOna    T    A        0      0        2 
  17  chr17_22764986     ASom    T    A        0      0        2 
  17  chr17_22764986     HCab    T    A      0.5      1        2 
  17  chr17_22764986     HPrz    T    A        0      0        2 
  17  chr17_22764986     ZBoe    T    A        0      0        2 
  17  chr17_22764986     ZGre    T    A        0      0        2 
  17  chr17_22764986     ZHar    T    A        0      0        2 
  17  chr17_22764986   Sample    T    A        0      0        2 
  17  chr17_22773197     AAsi    G    C        0      0        2 
  17  chr17_22773197     AKia    G    C        0      0        2 
  17  chr17_22773197     AOna    G    C        0      0        2 
  17  chr17_22773197     ASom    G    C        0      0        2 
  17  chr17_22773197     HCab    G    C      0.5      1        2 
  17  chr17_22773197     HPrz    G    C        1      2        2 
  17  chr17_22773197     ZBoe    G    C        0      0        2 
  17  chr17_22773197     ZGre    G    C        0      0        2 
  17  chr17_22773197     ZHar    G    C        0      0        2 
  17  chr17_22773197   Sample    G    C        0      0        2 
  17  chr17_22814399     AAsi    A    C        0      0        2 
  17  chr17_22814399     AKia    A    C        0      0        2 
  17  chr17_22814399     AOna    A    C        0      0        2 
  17  chr17_22814399     ASom    A    C        0      0        2 
  17  chr17_22814399     HCab    A    C      0.5      1        2 
  17  chr17_22814399     HPrz    A    C        0      0        2 
  17  chr17_22814399     ZBoe    A    C        0      0        2 
  17  chr17_22814399     ZGre    A    C        0      0        2 
  17  chr17_22814399     ZHar    A    C        0      0        2 
  17  chr17_22814399   Sample    A    C        0      0        2 
  17  chr17_22872493     AAsi    T    G        0      0        2 
  17  chr17_22872493     AKia    T    G        0      0        2 
  17  chr17_22872493     AOna    T    G        0      0        2 
  17  chr17_22872493     ASom    T    G        0      0        2 
  17  chr17_22872493     HCab    T    G        1      2        2 
  17  chr17_22872493     HPrz    T    G        1      2        2 
  17  chr17_22872493     ZBoe    T    G        0      0        2 
  17  chr17_22872493     ZGre    T    G        0      0        2 
  17  chr17_22872493     ZHar    T    G        0      0        2 
  17  chr17_22872493   Sample    T    G        0      0        2 
  17  chr17_22877997     AAsi    G    C      0.5      1        2 
  17  chr17_22877997     AKia    G    C        0      0        2 
  17  chr17_22877997     AOna    G    C        0      0        2 
  17  chr17_22877997     ASom    G    C        0      0        2 
  17  chr17_22877997     HCab    G    C        0      0        2 
  17  chr17_22877997     HPrz    G    C        0      0        2 
  17  chr17_22877997     ZBoe    G    C        0      0        2 
  17  chr17_22877997     ZGre    G    C        0      0        2 
  17  chr17_22877997     ZHar    G    C        0      0        2 
  17  chr17_22877997   Sample    G    C        0      0        2 
  17  chr17_22898812     AAsi    G    C        0      0        2 
  17  chr17_22898812     AKia    G    C        0      0        2 
  17  chr17_22898812     AOna    G    C        0      0        2 
  17  chr17_22898812     ASom    G    C        0      0        2 
  17  chr17_22898812     HCab    G    C        0      0        2 
  17  chr17_22898812     HPrz    G    C      0.5      1        2 
  17  chr17_22898812     ZBoe    G    C        0      0        2 
  17  chr17_22898812     ZGre    G    C        0      0        2 
  17  chr17_22898812     ZHar    G    C        0      0        2 
  17  chr17_22898812   Sample    G    C        0      0        2 
  17  chr17_22942495     AAsi    G    T        0      0        2 
  17  chr17_22942495     AKia    G    T        0      0        2 
  17  chr17_22942495     AOna    G    T        0      0        2 
  17  chr17_22942495     ASom    G    T        0      0        2 
  17  chr17_22942495     HCab    G    T        0      0        2 
  17  chr17_22942495     HPrz    G    T        0      0        2 
  17  chr17_22942495     ZBoe    G    T        0      0        2 
  17  chr17_22942495     ZGre    G    T        0      0        2 
  17  chr17_22942495     ZHar    G    T        1      2        2 
  17  chr17_22942495   Sample    G    T        0      0        2 
  17  chr17_22950456     AAsi    C    A        0      0        2 
  17  chr17_22950456     AKia    C    A        0      0        2 
  17  chr17_22950456     AOna    C    A        0      0        2 
  17  chr17_22950456     ASom    C    A        0      0        2 
  17  chr17_22950456     HCab    C    A        1      2        2 
  17  chr17_22950456     HPrz    C    A        0      0        2 
  17  chr17_22950456     ZBoe    C    A        0      0        2 
  17  chr17_22950456     ZGre    C    A        0      0        2 
  17  chr17_22950456     ZHar    C    A        0      0        2 
  17  chr17_22950456   Sample    C    A        0      0        2 
  17  chr17_22986324     AAsi    C    A        0      0        2 
  17  chr17_22986324     AKia    C    A        1      2        2 
  17  chr17_22986324     AOna    C    A        0      0        2 
  17  chr17_22986324     ASom    C    A        0      0        2 
  17  chr17_22986324     HCab    C    A        0      0        2 
  17  chr17_22986324     HPrz    C    A        0      0        2 
  17  chr17_22986324     ZBoe    C    A        0      0        2 
  17  chr17_22986324     ZGre    C    A        0      0        2 
  17  chr17_22986324     ZHar    C    A        0      0        2 
  17  chr17_22986324   Sample    C    A        0      0        2 
  17  chr17_23012230     AAsi    G    C        1      2        2 
  17  chr17_23012230     AKia    G    C        0      0        2 
  17  chr17_23012230     AOna    G    C        0      0        2 
  17  chr17_23012230     ASom    G    C        0      0        2 
  17  chr17_23012230     HCab    G    C        0      0        2 
  17  chr17_23012230     HPrz    G    C        0      0        2 
  17  chr17_23012230     ZBoe    G    C        0      0        2 
  17  chr17_23012230     ZGre    G    C        0      0        2 
  17  chr17_23012230     ZHar    G    C        0      0        2 
  17  chr17_23012230   Sample    G    C        0      0        2 
  17  chr17_23012524     AAsi    G    T        0      0        2 
  17  chr17_23012524     AKia    G    T        0      0        2 
  17  chr17_23012524     AOna    G    T      0.5      1        2 
  17  chr17_23012524     ASom    G    T        0      0        2 
  17  chr17_23012524     HCab    G    T        0      0        2 
  17  chr17_23012524     HPrz    G    T        0      0        2 
  17  chr17_23012524     ZBoe    G    T        0      0        2 
  17  chr17_23012524     ZGre    G    T        0      0        2 
  17  chr17_23012524     ZHar    G    T        0      0        2 
  17  chr17_23012524   Sample    G    T        0      0        2 
  17  chr17_23017477     AAsi    C    G        0      0        2 
  17  chr17_23017477     AKia    C    G        0      0        2 
  17  chr17_23017477     AOna    C    G        0      0        2 
  17  chr17_23017477     ASom    C    G        0      0        2 
  17  chr17_23017477     HCab    C    G        0      0        2 
  17  chr17_23017477     HPrz    C    G        0      0        2 
  17  chr17_23017477     ZBoe    C    G      0.5      1        2 
  17  chr17_23017477     ZGre    C    G        0      0        2 
  17  chr17_23017477     ZHar    C    G        0      0        2 
  17  chr17_23017477   Sample    C    G        0      0        2 
  17  chr17_23019903     AAsi    T    G        0      0        2 
  17  chr17_23019903     AKia    T    G        0      0        2 
  17  chr17_23019903     AOna    T    G      0.5      1        2 
  17  chr17_23019903     ASom    T    G        0      0        2 
  17  chr17_23019903     HCab    T    G        0      0        2 
  17  chr17_23019903     HPrz    T    G        0      0        2 
  17  chr17_23019903     ZBoe    T    G        0      0        2 
  17  chr17_23019903     ZGre    T    G        0      0        2 
  17  chr17_23019903     ZHar    T    G        0      0        2 
  17  chr17_23019903   Sample    T    G        0      0        2 
  17  chr17_23023364     AAsi    A    T        0      0        2 
  17  chr17_23023364     AKia    A    T        0      0        2 
  17  chr17_23023364     AOna    A    T        0      0        2 
  17  chr17_23023364     ASom    A    T        0      0        2 
  17  chr17_23023364     HCab    A    T        0      0        2 
  17  chr17_23023364     HPrz    A    T        0      0        2 
  17  chr17_23023364     ZBoe    A    T        0      0        2 
  17  chr17_23023364     ZGre    A    T        1      2        2 
  17  chr17_23023364     ZHar    A    T        0      0        2 
  17  chr17_23023364   Sample    A    T        0      0        2 
  17  chr17_23030394     AAsi    G    T        0      0        2 
  17  chr17_23030394     AKia    G    T        0      0        2 
  17  chr17_23030394     AOna    G    T        0      0        2 
  17  chr17_23030394     ASom    G    T        0      0        2 
  17  chr17_23030394     HCab    G    T        0      0        2 
  17  chr17_23030394     HPrz    G    T        0      0        2 
  17  chr17_23030394     ZBoe    G    T      0.5      1        2 
  17  chr17_23030394     ZGre    G    T        0      0        2 
  17  chr17_23030394     ZHar    G    T        0      0        2 
  17  chr17_23030394   Sample    G    T        0      0        2 
  17  chr17_23063476     AAsi    T    G        0      0        2 
  17  chr17_23063476     AKia    T    G        1      2        2 
  17  chr17_23063476     AOna    T    G        0      0        2 
  17  chr17_23063476     ASom    T    G        0      0        2 
  17  chr17_23063476     HCab    T    G        0      0        2 
  17  chr17_23063476     HPrz    T    G        0      0        2 
  17  chr17_23063476     ZBoe    T    G        0      0        2 
  17  chr17_23063476     ZGre    T    G        0      0        2 
  17  chr17_23063476     ZHar    T    G        0      0        2 
  17  chr17_23063476   Sample    T    G        0      0        2 
  17  chr17_23077236     AAsi    A    C        0      0        2 
  17  chr17_23077236     AKia    A    C        0      0        2 
  17  chr17_23077236     AOna    A    C        0      0        2 
  17  chr17_23077236     ASom    A    C        0      0        2 
  17  chr17_23077236     HCab    A    C        1      2        2 
  17  chr17_23077236     HPrz    A    C        1      2        2 
  17  chr17_23077236     ZBoe    A    C        0      0        2 
  17  chr17_23077236     ZGre    A    C        0      0        2 
  17  chr17_23077236     ZHar    A    C        0      0        2 
  17  chr17_23077236   Sample    A    C        0      0        2 
  17  chr17_23092138     AAsi    A    C      0.5      1        2 
  17  chr17_23092138     AKia    A    C        0      0        2 
  17  chr17_23092138     AOna    A    C        0      0        2 
  17  chr17_23092138     ASom    A    C        0      0        2 
  17  chr17_23092138     HCab    A    C        0      0        2 
  17  chr17_23092138     HPrz    A    C        0      0        2 
  17  chr17_23092138     ZBoe    A    C        0      0        2 
  17  chr17_23092138     ZGre    A    C        0      0        2 
  17  chr17_23092138     ZHar    A    C        0      0        2 
  17  chr17_23092138   Sample    A    C        0      0        2 
  17  chr17_23096365     AAsi    T    G        0      0        2 
  17  chr17_23096365     AKia    T    G        0      0        2 
  17  chr17_23096365     AOna    T    G        1      2        2 
  17  chr17_23096365     ASom    T    G        0      0        2 
  17  chr17_23096365     HCab    T    G        0      0        2 
  17  chr17_23096365     HPrz    T    G        0      0        2 
  17  chr17_23096365     ZBoe    T    G        0      0        2 
  17  chr17_23096365     ZGre    T    G        0      0        2 
  17  chr17_23096365     ZHar    T    G        0      0        2 
  17  chr17_23096365   Sample    T    G        0      0        2 
  17  chr17_23108250     AAsi    G    T        0      0        2 
  17  chr17_23108250     AKia    G    T        0      0        2 
  17  chr17_23108250     AOna    G    T        0      0        2 
  17  chr17_23108250     ASom    G    T        0      0        2 
  17  chr17_23108250     HCab    G    T        1      2        2 
  17  chr17_23108250     HPrz    G    T        1      2        2 
  17  chr17_23108250     ZBoe    G    T        0      0        2 
  17  chr17_23108250     ZGre    G    T        0      0        2 
  17  chr17_23108250     ZHar    G    T        0      0        2 
  17  chr17_23108250   Sample    G    T        0      0        2 
  17  chr17_23134680     AAsi    G    C        0      0        2 
  17  chr17_23134680     AKia    G    C        0      0        2 
  17  chr17_23134680     AOna    G    C        0      0        2 
  17  chr17_23134680     ASom    G    C        0      0        2 
  17  chr17_23134680     HCab    G    C        1      2        2 
  17  chr17_23134680     HPrz    G    C        0      0        2 
  17  chr17_23134680     ZBoe    G    C        0      0        2 
  17  chr17_23134680     ZGre    G    C        0      0        2 
  17  chr17_23134680     ZHar    G    C        0      0        2 
  17  chr17_23134680   Sample    G    C        0      0        2 
  17  chr17_23134862     AAsi    A    C        0      0        2 
  17  chr17_23134862     AKia    A    C        0      0        2 
  17  chr17_23134862     AOna    A    C        0      0        2 
  17  chr17_23134862     ASom    A    C      0.5      1        2 
  17  chr17_23134862     HCab    A    C        0      0        2 
  17  chr17_23134862     HPrz    A    C        0      0        2 
  17  chr17_23134862     ZBoe    A    C        0      0        2 
  17  chr17_23134862     ZGre    A    C        0      0        2 
  17  chr17_23134862     ZHar    A    C        0      0        2 
  17  chr17_23134862   Sample    A    C        0      0        2 
  17  chr17_23163737     AAsi    T    G        0      0        2 
  17  chr17_23163737     AKia    T    G        0      0        2 
  17  chr17_23163737     AOna    T    G        0      0        2 
  17  chr17_23163737     ASom    T    G        0      0        2 
  17  chr17_23163737     HCab    T    G        0      0        2 
  17  chr17_23163737     HPrz    T    G        0      0        2 
  17  chr17_23163737     ZBoe    T    G        0      0        2 
  17  chr17_23163737     ZGre    T    G        1      2        2 
  17  chr17_23163737     ZHar    T    G        0      0        2 
  17  chr17_23163737   Sample    T    G        0      0        2 
  17  chr17_23168368     AAsi    C    G        0      0        2 
  17  chr17_23168368     AKia    C    G        0      0        2 
  17  chr17_23168368     AOna    C    G        0      0        2 
  17  chr17_23168368     ASom    C    G        0      0        2 
  17  chr17_23168368     HCab    C    G        1      2        2 
  17  chr17_23168368     HPrz    C    G        0      0        2 
  17  chr17_23168368     ZBoe    C    G        0      0        2 
  17  chr17_23168368     ZGre    C    G        0      0        2 
  17  chr17_23168368     ZHar    C    G        0      0        2 
  17  chr17_23168368   Sample    C    G        0      0        2 
  17  chr17_23168608     AAsi    C    G        0      0        2 
  17  chr17_23168608     AKia    C    G        0      0        2 
  17  chr17_23168608     AOna    C    G      0.5      1        2 
  17  chr17_23168608     ASom    C    G        0      0        2 
  17  chr17_23168608     HCab    C    G        0      0        2 
  17  chr17_23168608     HPrz    C    G        0      0        2 
  17  chr17_23168608     ZBoe    C    G        0      0        2 
  17  chr17_23168608     ZGre    C    G        0      0        2 
  17  chr17_23168608     ZHar    C    G        0      0        2 
  17  chr17_23168608   Sample    C    G        0      0        2 
  17  chr17_23176405     AAsi    G    C        0      0        2 
  17  chr17_23176405     AKia    G    C        0      0        2 
  17  chr17_23176405     AOna    G    C        0      0        2 
  17  chr17_23176405     ASom    G    C        0      0        2 
  17  chr17_23176405     HCab    G    C        0      0        2 
  17  chr17_23176405     HPrz    G    C        0      0        2 
  17  chr17_23176405     ZBoe    G    C        0      0        2 
  17  chr17_23176405     ZGre    G    C        1      2        2 
  17  chr17_23176405     ZHar    G    C        0      0        2 
  17  chr17_23176405   Sample    G    C        0      0        2 
  17  chr17_23180902     AAsi    C    A        0      0        2 
  17  chr17_23180902     AKia    C    A        0      0        2 
  17  chr17_23180902     AOna    C    A        0      0        2 
  17  chr17_23180902     ASom    C    A        0      0        2 
  17  chr17_23180902     HCab    C    A        0      0        2 
  17  chr17_23180902     HPrz    C    A        0      0        2 
  17  chr17_23180902     ZBoe    C    A      0.5      1        2 
  17  chr17_23180902     ZGre    C    A        0      0        2 
  17  chr17_23180902     ZHar    C    A        0      0        2 
  17  chr17_23180902   Sample    C    A        0      0        2 
  17  chr17_23192021     AAsi    G    C        1      2        2 
  17  chr17_23192021     AKia    G    C        0      0        2 
  17  chr17_23192021     AOna    G    C        0      0        2 
  17  chr17_23192021     ASom    G    C        1      2        2 
  17  chr17_23192021     HCab    G    C        0      0        2 
  17  chr17_23192021     HPrz    G    C        0      0        2 
  17  chr17_23192021     ZBoe    G    C        0      0        2 
  17  chr17_23192021     ZGre    G    C        0      0        2 
  17  chr17_23192021     ZHar    G    C        0      0        2 
  17  chr17_23192021   Sample    G    C        1      2        2 
  17  chr17_23192543     AAsi    C    A        0      0        2 
  17  chr17_23192543     AKia    C    A        0      0        2 
  17  chr17_23192543     AOna    C    A        0      0        2 
  17  chr17_23192543     ASom    C    A        0      0        2 
  17  chr17_23192543     HCab    C    A        1      2        2 
  17  chr17_23192543     HPrz    C    A        1      2        2 
  17  chr17_23192543     ZBoe    C    A        0      0        2 
  17  chr17_23192543     ZGre    C    A        0      0        2 
  17  chr17_23192543     ZHar    C    A        0      0        2 
  17  chr17_23192543   Sample    C    A        0      0        2 
  17  chr17_23208145     AAsi    A    T        0      0        2 
  17  chr17_23208145     AKia    A    T        0      0        2 
  17  chr17_23208145     AOna    A    T        0      0        2 
  17  chr17_23208145     ASom    A    T        0      0        2 
  17  chr17_23208145     HCab    A    T        0      0        2 
  17  chr17_23208145     HPrz    A    T        0      0        2 
  17  chr17_23208145     ZBoe    A    T        0      0        2 
  17  chr17_23208145     ZGre    A    T        0      0        2 
  17  chr17_23208145     ZHar    A    T        1      2        2 
  17  chr17_23208145   Sample    A    T        0      0        2 
  17  chr17_23227960     AAsi    G    T      0.5      1        2 
  17  chr17_23227960     AKia    G    T        0      0        2 
  17  chr17_23227960     AOna    G    T        0      0        2 
  17  chr17_23227960     ASom    G    T        0      0        2 
  17  chr17_23227960     HCab    G    T        0      0        2 
  17  chr17_23227960     HPrz    G    T        0      0        2 
  17  chr17_23227960     ZBoe    G    T        0      0        2 
  17  chr17_23227960     ZGre    G    T        0      0        2 
  17  chr17_23227960     ZHar    G    T        0      0        2 
  17  chr17_23227960   Sample    G    T        0      0        2 
  17  chr17_23228566     AAsi    T    A        0      0        2 
  17  chr17_23228566     AKia    T    A        0      0        2 
  17  chr17_23228566     AOna    T    A        0      0        2 
  17  chr17_23228566     ASom    T    A        0      0        2 
  17  chr17_23228566     HCab    T    A        1      2        2 
  17  chr17_23228566     HPrz    T    A      0.5      1        2 
  17  chr17_23228566     ZBoe    T    A        0      0        2 
  17  chr17_23228566     ZGre    T    A        0      0        2 
  17  chr17_23228566     ZHar    T    A        0      0        2 
  17  chr17_23228566   Sample    T    A        0      0        2 
  17  chr17_23270981     AAsi    G    C        0      0        2 
  17  chr17_23270981     AKia    G    C      0.5      1        2 
  17  chr17_23270981     AOna    G    C        1      2        2 
  17  chr17_23270981     ASom    G    C        0      0        2 
  17  chr17_23270981     HCab    G    C        0      0        2 
  17  chr17_23270981     HPrz    G    C        0      0        2 
  17  chr17_23270981     ZBoe    G    C        0      0        2 
  17  chr17_23270981     ZGre    G    C        0      0        2 
  17  chr17_23270981     ZHar    G    C        0      0        2 
  17  chr17_23270981   Sample    G    C        0      0        2 
  17  chr17_23288854     AAsi    T    A        0      0        2 
  17  chr17_23288854     AKia    T    A        0      0        2 
  17  chr17_23288854     AOna    T    A        0      0        2 
  17  chr17_23288854     ASom    T    A        0      0        2 
  17  chr17_23288854     HCab    T    A        0      0        2 
  17  chr17_23288854     HPrz    T    A        0      0        2 
  17  chr17_23288854     ZBoe    T    A        0      0        2 
  17  chr17_23288854     ZGre    T    A        1      2        2 
  17  chr17_23288854     ZHar    T    A        0      0        2 
  17  chr17_23288854   Sample    T    A        0      0        2 
  17  chr17_23312700     AAsi    T    G        0      0        2 
  17  chr17_23312700     AKia    T    G        0      0        2 
  17  chr17_23312700     AOna    T    G        0      0        2 
  17  chr17_23312700     ASom    T    G        0      0        2 
  17  chr17_23312700     HCab    T    G        0      0        2 
  17  chr17_23312700     HPrz    T    G        0      0        2 
  17  chr17_23312700     ZBoe    T    G        0      0        2 
  17  chr17_23312700     ZGre    T    G        0      0        2 
  17  chr17_23312700     ZHar    T    G        1      2        2 
  17  chr17_23312700   Sample    T    G        0      0        2 
  17  chr17_23325947     AAsi    A    C        0      0        2 
  17  chr17_23325947     AKia    A    C        0      0        2 
  17  chr17_23325947     AOna    A    C        0      0        2 
  17  chr17_23325947     ASom    A    C        0      0        2 
  17  chr17_23325947     HCab    A    C        0      0        2 
  17  chr17_23325947     HPrz    A    C        0      0        2 
  17  chr17_23325947     ZBoe    A    C        0      0        2 
  17  chr17_23325947     ZGre    A    C        1      2        2 
  17  chr17_23325947     ZHar    A    C        0      0        2 
  17  chr17_23325947   Sample    A    C        0      0        2 
  17  chr17_23327761     AAsi    T    G        0      0        2 
  17  chr17_23327761     AKia    T    G        0      0        2 
  17  chr17_23327761     AOna    T    G        0      0        2 
  17  chr17_23327761     ASom    T    G        0      0        2 
  17  chr17_23327761     HCab    T    G        0      0        2 
  17  chr17_23327761     HPrz    T    G        0      0        2 
  17  chr17_23327761     ZBoe    T    G        0      0        2 
  17  chr17_23327761     ZGre    T    G        0      0        2 
  17  chr17_23327761     ZHar    T    G        1      2        2 
  17  chr17_23327761   Sample    T    G        0      0        2 
  17  chr17_23331432     AAsi    T    G        0      0        2 
  17  chr17_23331432     AKia    T    G        0      0        2 
  17  chr17_23331432     AOna    T    G        0      0        2 
  17  chr17_23331432     ASom    T    G        0      0        2 
  17  chr17_23331432     HCab    T    G        0      0        2 
  17  chr17_23331432     HPrz    T    G        0      0        2 
  17  chr17_23331432     ZBoe    T    G        0      0        2 
  17  chr17_23331432     ZGre    T    G        0      0        2 
  17  chr17_23331432     ZHar    T    G      0.5      1        2 
  17  chr17_23331432   Sample    T    G        0      0        2 
  17  chr17_23332632     AAsi    A    T        0      0        2 
  17  chr17_23332632     AKia    A    T        0      0        2 
  17  chr17_23332632     AOna    A    T        0      0        2 
  17  chr17_23332632     ASom    A    T        0      0        2 
  17  chr17_23332632     HCab    A    T        0      0        2 
  17  chr17_23332632     HPrz    A    T      0.5      1        2 
  17  chr17_23332632     ZBoe    A    T        0      0        2 
  17  chr17_23332632     ZGre    A    T        0      0        2 
  17  chr17_23332632     ZHar    A    T        0      0        2 
  17  chr17_23332632   Sample    A    T        0      0        2 
  17  chr17_23344160     AAsi    C    A        1      2        2 
  17  chr17_23344160     AKia    C    A        0      0        2 
  17  chr17_23344160     AOna    C    A        0      0        2 
  17  chr17_23344160     ASom    C    A        1      2        2 
  17  chr17_23344160     HCab    C    A        0      0        2 
  17  chr17_23344160     HPrz    C    A        0      0        2 
  17  chr17_23344160     ZBoe    C    A        0      0        2 
  17  chr17_23344160     ZGre    C    A        0      0        2 
  17  chr17_23344160     ZHar    C    A        0      0        2 
  17  chr17_23344160   Sample    C    A        1      2        2 
  17  chr17_23353343     AAsi    T    G        0      0        2 
  17  chr17_23353343     AKia    T    G        0      0        2 
  17  chr17_23353343     AOna    T    G        0      0        2 
  17  chr17_23353343     ASom    T    G        1      2        2 
  17  chr17_23353343     HCab    T    G        0      0        2 
  17  chr17_23353343     HPrz    T    G        0      0        2 
  17  chr17_23353343     ZBoe    T    G        0      0        2 
  17  chr17_23353343     ZGre    T    G        0      0        2 
  17  chr17_23353343     ZHar    T    G        0      0        2 
  17  chr17_23353343   Sample    T    G        0      0        2 
  17  chr17_23383794     AAsi    C    A        0      0        2 
  17  chr17_23383794     AKia    C    A      0.5      1        2 
  17  chr17_23383794     AOna    C    A        0      0        2 
  17  chr17_23383794     ASom    C    A        0      0        2 
  17  chr17_23383794     HCab    C    A        0      0        2 
  17  chr17_23383794     HPrz    C    A        0      0        2 
  17  chr17_23383794     ZBoe    C    A        0      0        2 
  17  chr17_23383794     ZGre    C    A        0      0        2 
  17  chr17_23383794     ZHar    C    A        0      0        2 
  17  chr17_23383794   Sample    C    A        0      0        2 
  17  chr17_23399174     AAsi    T    G        0      0        2 
  17  chr17_23399174     AKia    T    G        0      0        2 
  17  chr17_23399174     AOna    T    G        0      0        2 
  17  chr17_23399174     ASom    T    G        0      0        2 
  17  chr17_23399174     HCab    T    G        0      0        2 
  17  chr17_23399174     HPrz    T    G        0      0        2 
  17  chr17_23399174     ZBoe    T    G        0      0        2 
  17  chr17_23399174     ZGre    T    G        1      2        2 
  17  chr17_23399174     ZHar    T    G        0      0        2 
  17  chr17_23399174   Sample    T    G        0      0        2 
  17  chr17_23427056     AAsi    G    T        0      0        2 
  17  chr17_23427056     AKia    G    T        0      0        2 
  17  chr17_23427056     AOna    G    T        0      0        2 
  17  chr17_23427056     ASom    G    T        0      0        2 
  17  chr17_23427056     HCab    G    T        1      2        2 
  17  chr17_23427056     HPrz    G    T        1      2        2 
  17  chr17_23427056     ZBoe    G    T        0      0        2 
  17  chr17_23427056     ZGre    G    T        0      0        2 
  17  chr17_23427056     ZHar    G    T        0      0        2 
  17  chr17_23427056   Sample    G    T        0      0        2 
  17  chr17_23431676     AAsi    G    T        0      0        2 
  17  chr17_23431676     AKia    G    T        0      0        2 
  17  chr17_23431676     AOna    G    T        0      0        2 
  17  chr17_23431676     ASom    G    T        0      0        2 
  17  chr17_23431676     HCab    G    T        1      2        2 
  17  chr17_23431676     HPrz    G    T        1      2        2 
  17  chr17_23431676     ZBoe    G    T        0      0        2 
  17  chr17_23431676     ZGre    G    T        0      0        2 
  17  chr17_23431676     ZHar    G    T        0      0        2 
  17  chr17_23431676   Sample    G    T        0      0        2 
  17  chr17_23474540     AAsi    T    G        0      0        2 
  17  chr17_23474540     AKia    T    G        0      0        2 
  17  chr17_23474540     AOna    T    G        0      0        2 
  17  chr17_23474540     ASom    T    G        0      0        2 
  17  chr17_23474540     HCab    T    G        0      0        2 
  17  chr17_23474540     HPrz    T    G        0      0        2 
  17  chr17_23474540     ZBoe    T    G        0      0        2 
  17  chr17_23474540     ZGre    T    G        1      2        2 
  17  chr17_23474540     ZHar    T    G        0      0        2 
  17  chr17_23474540   Sample    T    G        0      0        2 
  17  chr17_23478589     AAsi    T    G        0      0        2 
  17  chr17_23478589     AKia    T    G        0      0        2 
  17  chr17_23478589     AOna    T    G        1      2        2 
  17  chr17_23478589     ASom    T    G        0      0        2 
  17  chr17_23478589     HCab    T    G        0      0        2 
  17  chr17_23478589     HPrz    T    G        0      0        2 
  17  chr17_23478589     ZBoe    T    G        0      0        2 
  17  chr17_23478589     ZGre    T    G        0      0        2 
  17  chr17_23478589     ZHar    T    G        0      0        2 
  17  chr17_23478589   Sample    T    G        0      0        2 
  17  chr17_23484440     AAsi    A    C        0      0        2 
  17  chr17_23484440     AKia    A    C        0      0        2 
  17  chr17_23484440     AOna    A    C        0      0        2 
  17  chr17_23484440     ASom    A    C        0      0        2 
  17  chr17_23484440     HCab    A    C        0      0        2 
  17  chr17_23484440     HPrz    A    C        0      0        2 
  17  chr17_23484440     ZBoe    A    C        0      0        2 
  17  chr17_23484440     ZGre    A    C        1      2        2 
  17  chr17_23484440     ZHar    A    C        0      0        2 
  17  chr17_23484440   Sample    A    C        0      0        2 
  17  chr17_23497870     AAsi    A    T        0      0        2 
  17  chr17_23497870     AKia    A    T        0      0        2 
  17  chr17_23497870     AOna    A    T        0      0        2 
  17  chr17_23497870     ASom    A    T        0      0        2 
  17  chr17_23497870     HCab    A    T        0      0        2 
  17  chr17_23497870     HPrz    A    T        0      0        2 
  17  chr17_23497870     ZBoe    A    T        0      0        2 
  17  chr17_23497870     ZGre    A    T        0      0        2 
  17  chr17_23497870     ZHar    A    T      0.5      1        2 
  17  chr17_23497870   Sample    A    T        0      0        2 
  17  chr17_23527720     AAsi    T    G        0      0        2 
  17  chr17_23527720     AKia    T    G        0      0        2 
  17  chr17_23527720     AOna    T    G        0      0        2 
  17  chr17_23527720     ASom    T    G        0      0        2 
  17  chr17_23527720     HCab    T    G        0      0        2 
  17  chr17_23527720     HPrz    T    G        0      0        2 
  17  chr17_23527720     ZBoe    T    G        0      0        2 
  17  chr17_23527720     ZGre    T    G        0      0        2 
  17  chr17_23527720     ZHar    T    G        1      2        2 
  17  chr17_23527720   Sample    T    G        0      0        2 
  17  chr17_23541288     AAsi    A    T        0      0        2 
  17  chr17_23541288     AKia    A    T        0      0        2 
  17  chr17_23541288     AOna    A    T        1      2        2 
  17  chr17_23541288     ASom    A    T        0      0        2 
  17  chr17_23541288     HCab    A    T        0      0        2 
  17  chr17_23541288     HPrz    A    T        0      0        2 
  17  chr17_23541288     ZBoe    A    T        0      0        2 
  17  chr17_23541288     ZGre    A    T        0      0        2 
  17  chr17_23541288     ZHar    A    T        0      0        2 
  17  chr17_23541288   Sample    A    T        0      0        2 
  17  chr17_23548624     AAsi    C    G        0      0        2 
  17  chr17_23548624     AKia    C    G        0      0        2 
  17  chr17_23548624     AOna    C    G        0      0        2 
  17  chr17_23548624     ASom    C    G        0      0        2 
  17  chr17_23548624     HCab    C    G        1      2        2 
  17  chr17_23548624     HPrz    C    G      0.5      1        2 
  17  chr17_23548624     ZBoe    C    G        0      0        2 
  17  chr17_23548624     ZGre    C    G        0      0        2 
  17  chr17_23548624     ZHar    C    G        0      0        2 
  17  chr17_23548624   Sample    C    G        0      0        2 
  17  chr17_23552167     AAsi    A    C        0      0        2 
  17  chr17_23552167     AKia    A    C        0      0        2 
  17  chr17_23552167     AOna    A    C        1      2        2 
  17  chr17_23552167     ASom    A    C        0      0        2 
  17  chr17_23552167     HCab    A    C        0      0        2 
  17  chr17_23552167     HPrz    A    C        0      0        2 
  17  chr17_23552167     ZBoe    A    C        0      0        2 
  17  chr17_23552167     ZGre    A    C        0      0        2 
  17  chr17_23552167     ZHar    A    C        0      0        2 
  17  chr17_23552167   Sample    A    C        0      0        2 
  17  chr17_23561156     AAsi    G    C      0.5      1        2 
  17  chr17_23561156     AKia    G    C        0      0        2 
  17  chr17_23561156     AOna    G    C        0      0        2 
  17  chr17_23561156     ASom    G    C        0      0        2 
  17  chr17_23561156     HCab    G    C        0      0        2 
  17  chr17_23561156     HPrz    G    C        0      0        2 
  17  chr17_23561156     ZBoe    G    C        0      0        2 
  17  chr17_23561156     ZGre    G    C        0      0        2 
  17  chr17_23561156     ZHar    G    C        0      0        2 
  17  chr17_23561156   Sample    G    C        0      0        2 
  17  chr17_23581067     AAsi    T    A        0      0        2 
  17  chr17_23581067     AKia    T    A        0      0        2 
  17  chr17_23581067     AOna    T    A        0      0        2 
  17  chr17_23581067     ASom    T    A        0      0        2 
  17  chr17_23581067     HCab    T    A        1      2        2 
  17  chr17_23581067     HPrz    T    A        1      2        2 
  17  chr17_23581067     ZBoe    T    A        0      0        2 
  17  chr17_23581067     ZGre    T    A        0      0        2 
  17  chr17_23581067     ZHar    T    A        0      0        2 
  17  chr17_23581067   Sample    T    A        0      0        2 
  17  chr17_23585004     AAsi    C    G        0      0        2 
  17  chr17_23585004     AKia    C    G        0      0        2 
  17  chr17_23585004     AOna    C    G        0      0        2 
  17  chr17_23585004     ASom    C    G        1      2        2 
  17  chr17_23585004     HCab    C    G        0      0        2 
  17  chr17_23585004     HPrz    C    G        0      0        2 
  17  chr17_23585004     ZBoe    C    G        0      0        2 
  17  chr17_23585004     ZGre    C    G        0      0        2 
  17  chr17_23585004     ZHar    C    G        0      0        2 
  17  chr17_23585004   Sample    C    G        0      0        2 
  17  chr17_23610347     AAsi    A    T        0      0        2 
  17  chr17_23610347     AKia    A    T        0      0        2 
  17  chr17_23610347     AOna    A    T        0      0        2 
  17  chr17_23610347     ASom    A    T        0      0        2 
  17  chr17_23610347     HCab    A    T        0      0        2 
  17  chr17_23610347     HPrz    A    T        0      0        2 
  17  chr17_23610347     ZBoe    A    T        0      0        2 
  17  chr17_23610347     ZGre    A    T        0      0        2 
  17  chr17_23610347     ZHar    A    T      0.5      1        2 
  17  chr17_23610347   Sample    A    T        0      0        2 
  17  chr17_23612481     AAsi    A    C        0      0        2 
  17  chr17_23612481     AKia    A    C        0      0        2 
  17  chr17_23612481     AOna    A    C        0      0        2 
  17  chr17_23612481     ASom    A    C        0      0        2 
  17  chr17_23612481     HCab    A    C        0      0        2 
  17  chr17_23612481     HPrz    A    C        0      0        2 
  17  chr17_23612481     ZBoe    A    C        1      2        2 
  17  chr17_23612481     ZGre    A    C        0      0        2 
  17  chr17_23612481     ZHar    A    C        0      0        2 
  17  chr17_23612481   Sample    A    C        0      0        2 
  17  chr17_23615390     AAsi    A    C        0      0        2 
  17  chr17_23615390     AKia    A    C        0      0        2 
  17  chr17_23615390     AOna    A    C        0      0        2 
  17  chr17_23615390     ASom    A    C        0      0        2 
  17  chr17_23615390     HCab    A    C        0      0        2 
  17  chr17_23615390     HPrz    A    C        0      0        2 
  17  chr17_23615390     ZBoe    A    C      0.5      1        2 
  17  chr17_23615390     ZGre    A    C        0      0        2 
  17  chr17_23615390     ZHar    A    C        0      0        2 
  17  chr17_23615390   Sample    A    C        0      0        2 
  17  chr17_23623090     AAsi    A    T        0      0        2 
  17  chr17_23623090     AKia    A    T      0.5      1        2 
  17  chr17_23623090     AOna    A    T        0      0        2 
  17  chr17_23623090     ASom    A    T        0      0        2 
  17  chr17_23623090     HCab    A    T        0      0        2 
  17  chr17_23623090     HPrz    A    T        0      0        2 
  17  chr17_23623090     ZBoe    A    T        0      0        2 
  17  chr17_23623090     ZGre    A    T        0      0        2 
  17  chr17_23623090     ZHar    A    T        0      0        2 
  17  chr17_23623090   Sample    A    T        0      0        2 
  17  chr17_23642096     AAsi    A    T        1      2        2 
  17  chr17_23642096     AKia    A    T        0      0        2 
  17  chr17_23642096     AOna    A    T        0      0        2 
  17  chr17_23642096     ASom    A    T        1      2        2 
  17  chr17_23642096     HCab    A    T        1      2        2 
  17  chr17_23642096     HPrz    A    T        1      2        2 
  17  chr17_23642096     ZBoe    A    T        0      0        2 
  17  chr17_23642096     ZGre    A    T        0      0        2 
  17  chr17_23642096     ZHar    A    T        0      0        2 
  17  chr17_23642096   Sample    A    T        1      2        2 
  17  chr17_23653125     AAsi    A    C        0      0        2 
  17  chr17_23653125     AKia    A    C        0      0        2 
  17  chr17_23653125     AOna    A    C        0      0        2 
  17  chr17_23653125     ASom    A    C        0      0        2 
  17  chr17_23653125     HCab    A    C      0.5      1        2 
  17  chr17_23653125     HPrz    A    C      0.5      1        2 
  17  chr17_23653125     ZBoe    A    C        0      0        2 
  17  chr17_23653125     ZGre    A    C        0      0        2 
  17  chr17_23653125     ZHar    A    C        0      0        2 
  17  chr17_23653125   Sample    A    C        0      0        2 
  17  chr17_23654779     AAsi    A    C        0      0        2 
  17  chr17_23654779     AKia    A    C        0      0        2 
  17  chr17_23654779     AOna    A    C        0      0        2 
  17  chr17_23654779     ASom    A    C        0      0        2 
  17  chr17_23654779     HCab    A    C      0.5      1        2 
  17  chr17_23654779     HPrz    A    C      0.5      1        2 
  17  chr17_23654779     ZBoe    A    C        0      0        2 
  17  chr17_23654779     ZGre    A    C        0      0        2 
  17  chr17_23654779     ZHar    A    C        0      0        2 
  17  chr17_23654779   Sample    A    C        0      0        2 
  17  chr17_23655147     AAsi    T    G        0      0        2 
  17  chr17_23655147     AKia    T    G        0      0        2 
  17  chr17_23655147     AOna    T    G        0      0        2 
  17  chr17_23655147     ASom    T    G        0      0        2 
  17  chr17_23655147     HCab    T    G        1      2        2 
  17  chr17_23655147     HPrz    T    G        1      2        2 
  17  chr17_23655147     ZBoe    T    G        0      0        2 
  17  chr17_23655147     ZGre    T    G        0      0        2 
  17  chr17_23655147     ZHar    T    G        0      0        2 
  17  chr17_23655147   Sample    T    G        0      0        2 
  17  chr17_23662259     AAsi    T    A        0      0        2 
  17  chr17_23662259     AKia    T    A        0      0        2 
  17  chr17_23662259     AOna    T    A        0      0        2 
  17  chr17_23662259     ASom    T    A        0      0        2 
  17  chr17_23662259     HCab    T    A        1      2        2 
  17  chr17_23662259     HPrz    T    A        1      2        2 
  17  chr17_23662259     ZBoe    T    A        0      0        2 
  17  chr17_23662259     ZGre    T    A        0      0        2 
  17  chr17_23662259     ZHar    T    A        0      0        2 
  17  chr17_23662259   Sample    T    A        0      0        2 
  17  chr17_23669547     AAsi    C    G        0      0        2 
  17  chr17_23669547     AKia    C    G        0      0        2 
  17  chr17_23669547     AOna    C    G        0      0        2 
  17  chr17_23669547     ASom    C    G        0      0        2 
  17  chr17_23669547     HCab    C    G        1      2        2 
  17  chr17_23669547     HPrz    C    G        1      2        2 
  17  chr17_23669547     ZBoe    C    G        0      0        2 
  17  chr17_23669547     ZGre    C    G        0      0        2 
  17  chr17_23669547     ZHar    C    G        0      0        2 
  17  chr17_23669547   Sample    C    G        0      0        2 
  17  chr17_23672986     AAsi    G    T        0      0        2 
  17  chr17_23672986     AKia    G    T        0      0        2 
  17  chr17_23672986     AOna    G    T        0      0        2 
  17  chr17_23672986     ASom    G    T        0      0        2 
  17  chr17_23672986     HCab    G    T        1      2        2 
  17  chr17_23672986     HPrz    G    T        1      2        2 
  17  chr17_23672986     ZBoe    G    T        0      0        2 
  17  chr17_23672986     ZGre    G    T        0      0        2 
  17  chr17_23672986     ZHar    G    T        0      0        2 
  17  chr17_23672986   Sample    G    T        0      0        2 
  17  chr17_23673144     AAsi    G    T        0      0        2 
  17  chr17_23673144     AKia    G    T        1      2        2 
  17  chr17_23673144     AOna    G    T        1      2        2 
  17  chr17_23673144     ASom    G    T        0      0        2 
  17  chr17_23673144     HCab    G    T        0      0        2 
  17  chr17_23673144     HPrz    G    T        0      0        2 
  17  chr17_23673144     ZBoe    G    T        0      0        2 
  17  chr17_23673144     ZGre    G    T        0      0        2 
  17  chr17_23673144     ZHar    G    T        0      0        2 
  17  chr17_23673144   Sample    G    T        0      0        2 
  17  chr17_23673811     AAsi    T    G        0      0        2 
  17  chr17_23673811     AKia    T    G        0      0        2 
  17  chr17_23673811     AOna    T    G        0      0        2 
  17  chr17_23673811     ASom    T    G        0      0        2 
  17  chr17_23673811     HCab    T    G        0      0        2 
  17  chr17_23673811     HPrz    T    G        0      0        2 
  17  chr17_23673811     ZBoe    T    G        0      0        2 
  17  chr17_23673811     ZGre    T    G        0      0        2 
  17  chr17_23673811     ZHar    T    G        1      2        2 
  17  chr17_23673811   Sample    T    G        0      0        2 
  17  chr17_23722352     AAsi    G    C        0      0        2 
  17  chr17_23722352     AKia    G    C        0      0        2 
  17  chr17_23722352     AOna    G    C        0      0        2 
  17  chr17_23722352     ASom    G    C        0      0        2 
  17  chr17_23722352     HCab    G    C        1      2        2 
  17  chr17_23722352     HPrz    G    C        1      2        2 
  17  chr17_23722352     ZBoe    G    C        0      0        2 
  17  chr17_23722352     ZGre    G    C        0      0        2 
  17  chr17_23722352     ZHar    G    C        0      0        2 
  17  chr17_23722352   Sample    G    C        0      0        2 
  17  chr17_23732928     AAsi    A    C        0      0        2 
  17  chr17_23732928     AKia    A    C        1      2        2 
  17  chr17_23732928     AOna    A    C        1      2        2 
  17  chr17_23732928     ASom    A    C        0      0        2 
  17  chr17_23732928     HCab    A    C        0      0        2 
  17  chr17_23732928     HPrz    A    C        0      0        2 
  17  chr17_23732928     ZBoe    A    C        0      0        2 
  17  chr17_23732928     ZGre    A    C        0      0        2 
  17  chr17_23732928     ZHar    A    C        0      0        2 
  17  chr17_23732928   Sample    A    C        0      0        2 
  17  chr17_23738199     AAsi    T    G        0      0        2 
  17  chr17_23738199     AKia    T    G        0      0        2 
  17  chr17_23738199     AOna    T    G        0      0        2 
  17  chr17_23738199     ASom    T    G        0      0        2 
  17  chr17_23738199     HCab    T    G        0      0        2 
  17  chr17_23738199     HPrz    T    G        0      0        2 
  17  chr17_23738199     ZBoe    T    G        1      2        2 
  17  chr17_23738199     ZGre    T    G        0      0        2 
  17  chr17_23738199     ZHar    T    G        0      0        2 
  17  chr17_23738199   Sample    T    G        0      0        2 
  17  chr17_23761045     AAsi    G    C        0      0        2 
  17  chr17_23761045     AKia    G    C        0      0        2 
  17  chr17_23761045     AOna    G    C        0      0        2 
  17  chr17_23761045     ASom    G    C        0      0        2 
  17  chr17_23761045     HCab    G    C        1      2        2 
  17  chr17_23761045     HPrz    G    C        1      2        2 
  17  chr17_23761045     ZBoe    G    C        0      0        2 
  17  chr17_23761045     ZGre    G    C        0      0        2 
  17  chr17_23761045     ZHar    G    C        0      0        2 
  17  chr17_23761045   Sample    G    C        0      0        2 
  17  chr17_23766215     AAsi    T    A        1      2        2 
  17  chr17_23766215     AKia    T    A        0      0        2 
  17  chr17_23766215     AOna    T    A        0      0        2 
  17  chr17_23766215     ASom    T    A        1      2        2 
  17  chr17_23766215     HCab    T    A        0      0        2 
  17  chr17_23766215     HPrz    T    A        0      0        2 
  17  chr17_23766215     ZBoe    T    A        0      0        2 
  17  chr17_23766215     ZGre    T    A        0      0        2 
  17  chr17_23766215     ZHar    T    A        0      0        2 
  17  chr17_23766215   Sample    T    A        1      2        2 
  17  chr17_23767724     AAsi    T    G        0      0        2 
  17  chr17_23767724     AKia    T    G        0      0        2 
  17  chr17_23767724     AOna    T    G        0      0        2 
  17  chr17_23767724     ASom    T    G        0      0        2 
  17  chr17_23767724     HCab    T    G        0      0        2 
  17  chr17_23767724     HPrz    T    G        0      0        2 
  17  chr17_23767724     ZBoe    T    G      0.5      1        2 
  17  chr17_23767724     ZGre    T    G        0      0        2 
  17  chr17_23767724     ZHar    T    G        0      0        2 
  17  chr17_23767724   Sample    T    G        0      0        2 
  17  chr17_23779973     AAsi    A    C        0      0        2 
  17  chr17_23779973     AKia    A    C        0      0        2 
  17  chr17_23779973     AOna    A    C        0      0        2 
  17  chr17_23779973     ASom    A    C        0      0        2 
  17  chr17_23779973     HCab    A    C        0      0        2 
  17  chr17_23779973     HPrz    A    C        0      0        2 
  17  chr17_23779973     ZBoe    A    C        0      0        2 
  17  chr17_23779973     ZGre    A    C        0      0        2 
  17  chr17_23779973     ZHar    A    C      0.5      1        2 
  17  chr17_23779973   Sample    A    C        0      0        2 
  17  chr17_23797837     AAsi    T    G        0      0        2 
  17  chr17_23797837     AKia    T    G        0      0        2 
  17  chr17_23797837     AOna    T    G        0      0        2 
  17  chr17_23797837     ASom    T    G        0      0        2 
  17  chr17_23797837     HCab    T    G        1      2        2 
  17  chr17_23797837     HPrz    T    G        1      2        2 
  17  chr17_23797837     ZBoe    T    G        0      0        2 
  17  chr17_23797837     ZGre    T    G        0      0        2 
  17  chr17_23797837     ZHar    T    G        0      0        2 
  17  chr17_23797837   Sample    T    G        0      0        2 
  17  chr17_23800667     AAsi    G    C        0      0        2 
  17  chr17_23800667     AKia    G    C        1      2        2 
  17  chr17_23800667     AOna    G    C        0      0        2 
  17  chr17_23800667     ASom    G    C        0      0        2 
  17  chr17_23800667     HCab    G    C        0      0        2 
  17  chr17_23800667     HPrz    G    C        0      0        2 
  17  chr17_23800667     ZBoe    G    C        0      0        2 
  17  chr17_23800667     ZGre    G    C        0      0        2 
  17  chr17_23800667     ZHar    G    C        0      0        2 
  17  chr17_23800667   Sample    G    C        0      0        2 
  17  chr17_23814481     AAsi    A    C        0      0        2 
  17  chr17_23814481     AKia    A    C        0      0        2 
  17  chr17_23814481     AOna    A    C        0      0        2 
  17  chr17_23814481     ASom    A    C        0      0        2 
  17  chr17_23814481     HCab    A    C        0      0        2 
  17  chr17_23814481     HPrz    A    C        0      0        2 
  17  chr17_23814481     ZBoe    A    C      0.5      1        2 
  17  chr17_23814481     ZGre    A    C        0      0        2 
  17  chr17_23814481     ZHar    A    C        0      0        2 
  17  chr17_23814481   Sample    A    C        0      0        2 
  17  chr17_23815194     AAsi    T    G        0      0        2 
  17  chr17_23815194     AKia    T    G        0      0        2 
  17  chr17_23815194     AOna    T    G        0      0        2 
  17  chr17_23815194     ASom    T    G        0      0        2 
  17  chr17_23815194     HCab    T    G        0      0        2 
  17  chr17_23815194     HPrz    T    G        0      0        2 
  17  chr17_23815194     ZBoe    T    G        0      0        2 
  17  chr17_23815194     ZGre    T    G        0      0        2 
  17  chr17_23815194     ZHar    T    G        1      2        2 
  17  chr17_23815194   Sample    T    G        0      0        2 
  17  chr17_23836600     AAsi    A    C        0      0        2 
  17  chr17_23836600     AKia    A    C        0      0        2 
  17  chr17_23836600     AOna    A    C        0      0        2 
  17  chr17_23836600     ASom    A    C        0      0        2 
  17  chr17_23836600     HCab    A    C        0      0        2 
  17  chr17_23836600     HPrz    A    C        0      0        2 
  17  chr17_23836600     ZBoe    A    C        0      0        2 
  17  chr17_23836600     ZGre    A    C        1      2        2 
  17  chr17_23836600     ZHar    A    C        0      0        2 
  17  chr17_23836600   Sample    A    C        0      0        2 
  17  chr17_23908447     AAsi    G    T        0      0        2 
  17  chr17_23908447     AKia    G    T        0      0        2 
  17  chr17_23908447     AOna    G    T        0      0        2 
  17  chr17_23908447     ASom    G    T        0      0        2 
  17  chr17_23908447     HCab    G    T      0.5      1        2 
  17  chr17_23908447     HPrz    G    T        0      0        2 
  17  chr17_23908447     ZBoe    G    T        0      0        2 
  17  chr17_23908447     ZGre    G    T        0      0        2 
  17  chr17_23908447     ZHar    G    T        0      0        2 
  17  chr17_23908447   Sample    G    T        0      0        2 
  17  chr17_23934119     AAsi    T    G        0      0        2 
  17  chr17_23934119     AKia    T    G        0      0        2 
  17  chr17_23934119     AOna    T    G        0      0        2 
  17  chr17_23934119     ASom    T    G        0      0        2 
  17  chr17_23934119     HCab    T    G        0      0        2 
  17  chr17_23934119     HPrz    T    G        0      0        2 
  17  chr17_23934119     ZBoe    T    G        0      0        2 
  17  chr17_23934119     ZGre    T    G        0      0        2 
  17  chr17_23934119     ZHar    T    G      0.5      1        2 
  17  chr17_23934119   Sample    T    G        0      0        2 
  17  chr17_23948211     AAsi    A    T        0      0        2 
  17  chr17_23948211     AKia    A    T        0      0        2 
  17  chr17_23948211     AOna    A    T        0      0        2 
  17  chr17_23948211     ASom    A    T        0      0        2 
  17  chr17_23948211     HCab    A    T        0      0        2 
  17  chr17_23948211     HPrz    A    T        0      0        2 
  17  chr17_23948211     ZBoe    A    T        0      0        2 
  17  chr17_23948211     ZGre    A    T        0      0        2 
  17  chr17_23948211     ZHar    A    T      0.5      1        2 
  17  chr17_23948211   Sample    A    T        0      0        2 
  17  chr17_23998750     AAsi    A    C        0      0        2 
  17  chr17_23998750     AKia    A    C        1      2        2 
  17  chr17_23998750     AOna    A    C        1      2        2 
  17  chr17_23998750     ASom    A    C        0      0        2 
  17  chr17_23998750     HCab    A    C        0      0        2 
  17  chr17_23998750     HPrz    A    C        0      0        2 
  17  chr17_23998750     ZBoe    A    C        0      0        2 
  17  chr17_23998750     ZGre    A    C        0      0        2 
  17  chr17_23998750     ZHar    A    C        0      0        2 
  17  chr17_23998750   Sample    A    C        0      0        2 
  17  chr17_24017634     AAsi    G    T        0      0        2 
  17  chr17_24017634     AKia    G    T        0      0        2 
  17  chr17_24017634     AOna    G    T      0.5      1        2 
  17  chr17_24017634     ASom    G    T        0      0        2 
  17  chr17_24017634     HCab    G    T        1      2        2 
  17  chr17_24017634     HPrz    G    T        1      2        2 
  17  chr17_24017634     ZBoe    G    T        0      0        2 
  17  chr17_24017634     ZGre    G    T        0      0        2 
  17  chr17_24017634     ZHar    G    T        0      0        2 
  17  chr17_24017634   Sample    G    T        0      0        2 
  17  chr17_24021353     AAsi    A    T        1      2        2 
  17  chr17_24021353     AKia    A    T        0      0        2 
  17  chr17_24021353     AOna    A    T        0      0        2 
  17  chr17_24021353     ASom    A    T        1      2        2 
  17  chr17_24021353     HCab    A    T        0      0        2 
  17  chr17_24021353     HPrz    A    T        0      0        2 
  17  chr17_24021353     ZBoe    A    T        0      0        2 
  17  chr17_24021353     ZGre    A    T        0      0        2 
  17  chr17_24021353     ZHar    A    T        0      0        2 
  17  chr17_24021353   Sample    A    T        1      2        2 
  17  chr17_24033560     AAsi    C    A        0      0        2 
  17  chr17_24033560     AKia    C    A        0      0        2 
  17  chr17_24033560     AOna    C    A        0      0        2 
  17  chr17_24033560     ASom    C    A        0      0        2 
  17  chr17_24033560     HCab    C    A        1      2        2 
  17  chr17_24033560     HPrz    C    A        1      2        2 
  17  chr17_24033560     ZBoe    C    A        0      0        2 
  17  chr17_24033560     ZGre    C    A        0      0        2 
  17  chr17_24033560     ZHar    C    A        0      0        2 
  17  chr17_24033560   Sample    C    A        0      0        2 
  17  chr17_24044397     AAsi    C    A        0      0        2 
  17  chr17_24044397     AKia    C    A        0      0        2 
  17  chr17_24044397     AOna    C    A        0      0        2 
  17  chr17_24044397     ASom    C    A      0.5      1        2 
  17  chr17_24044397     HCab    C    A        0      0        2 
  17  chr17_24044397     HPrz    C    A        0      0        2 
  17  chr17_24044397     ZBoe    C    A        0      0        2 
  17  chr17_24044397     ZGre    C    A        0      0        2 
  17  chr17_24044397     ZHar    C    A        0      0        2 
  17  chr17_24044397   Sample    C    A        0      0        2 
  17  chr17_24063189     AAsi    G    T        0      0        2 
  17  chr17_24063189     AKia    G    T        0      0        2 
  17  chr17_24063189     AOna    G    T        0      0        2 
  17  chr17_24063189     ASom    G    T        0      0        2 
  17  chr17_24063189     HCab    G    T        0      0        2 
  17  chr17_24063189     HPrz    G    T        0      0        2 
  17  chr17_24063189     ZBoe    G    T        0      0        2 
  17  chr17_24063189     ZGre    G    T        1      2        2 
  17  chr17_24063189     ZHar    G    T        0      0        2 
  17  chr17_24063189   Sample    G    T        0      0        2 
  17  chr17_24064460     AAsi    A    T        0      0        2 
  17  chr17_24064460     AKia    A    T        0      0        2 
  17  chr17_24064460     AOna    A    T        0      0        2 
  17  chr17_24064460     ASom    A    T        0      0        2 
  17  chr17_24064460     HCab    A    T      0.5      1        2 
  17  chr17_24064460     HPrz    A    T      0.5      1        2 
  17  chr17_24064460     ZBoe    A    T        0      0        2 
  17  chr17_24064460     ZGre    A    T        0      0        2 
  17  chr17_24064460     ZHar    A    T        0      0        2 
  17  chr17_24064460   Sample    A    T        0      0        2 
  17  chr17_24064988     AAsi    T    G        0      0        2 
  17  chr17_24064988     AKia    T    G        0      0        2 
  17  chr17_24064988     AOna    T    G        0      0        2 
  17  chr17_24064988     ASom    T    G        0      0        2 
  17  chr17_24064988     HCab    T    G        1      2        2 
  17  chr17_24064988     HPrz    T    G        1      2        2 
  17  chr17_24064988     ZBoe    T    G        0      0        2 
  17  chr17_24064988     ZGre    T    G        0      0        2 
  17  chr17_24064988     ZHar    T    G        0      0        2 
  17  chr17_24064988   Sample    T    G        0      0        2 
  17  chr17_24074483     AAsi    C    G        0      0        2 
  17  chr17_24074483     AKia    C    G        0      0        2 
  17  chr17_24074483     AOna    C    G        0      0        2 
  17  chr17_24074483     ASom    C    G        0      0        2 
  17  chr17_24074483     HCab    C    G        0      0        2 
  17  chr17_24074483     HPrz    C    G        0      0        2 
  17  chr17_24074483     ZBoe    C    G      0.5      1        2 
  17  chr17_24074483     ZGre    C    G        0      0        2 
  17  chr17_24074483     ZHar    C    G        0      0        2 
  17  chr17_24074483   Sample    C    G        0      0        2 
  17  chr17_24095811     AAsi    A    T        1      2        2 
  17  chr17_24095811     AKia    A    T        0      0        2 
  17  chr17_24095811     AOna    A    T        0      0        2 
  17  chr17_24095811     ASom    A    T        1      2        2 
  17  chr17_24095811     HCab    A    T        1      2        2 
  17  chr17_24095811     HPrz    A    T        1      2        2 
  17  chr17_24095811     ZBoe    A    T        0      0        2 
  17  chr17_24095811     ZGre    A    T        0      0        2 
  17  chr17_24095811     ZHar    A    T        0      0        2 
  17  chr17_24095811   Sample    A    T        1      2        2 
  17  chr17_24119478     AAsi    G    T        0      0        2 
  17  chr17_24119478     AKia    G    T        0      0        2 
  17  chr17_24119478     AOna    G    T        0      0        2 
  17  chr17_24119478     ASom    G    T        0      0        2 
  17  chr17_24119478     HCab    G    T        1      2        2 
  17  chr17_24119478     HPrz    G    T        1      2        2 
  17  chr17_24119478     ZBoe    G    T        0      0        2 
  17  chr17_24119478     ZGre    G    T        0      0        2 
  17  chr17_24119478     ZHar    G    T        0      0        2 
  17  chr17_24119478   Sample    G    T        0      0        2 
  17  chr17_24165248     AAsi    G    C        0      0        2 
  17  chr17_24165248     AKia    G    C        0      0        2 
  17  chr17_24165248     AOna    G    C      0.5      1        2 
  17  chr17_24165248     ASom    G    C        0      0        2 
  17  chr17_24165248     HCab    G    C        1      2        2 
  17  chr17_24165248     HPrz    G    C        1      2        2 
  17  chr17_24165248     ZBoe    G    C        0      0        2 
  17  chr17_24165248     ZGre    G    C        0      0        2 
  17  chr17_24165248     ZHar    G    C        0      0        2 
  17  chr17_24165248   Sample    G    C        0      0        2 
  17  chr17_24175632     AAsi    C    G        0      0        2 
  17  chr17_24175632     AKia    C    G        0      0        2 
  17  chr17_24175632     AOna    C    G        0      0        2 
  17  chr17_24175632     ASom    C    G        0      0        2 
  17  chr17_24175632     HCab    C    G        0      0        2 
  17  chr17_24175632     HPrz    C    G        0      0        2 
  17  chr17_24175632     ZBoe    C    G        0      0        2 
  17  chr17_24175632     ZGre    C    G        1      2        2 
  17  chr17_24175632     ZHar    C    G        0      0        2 
  17  chr17_24175632   Sample    C    G        0      0        2 
  17  chr17_24197222     AAsi    C    G        0      0        2 
  17  chr17_24197222     AKia    C    G        0      0        2 
  17  chr17_24197222     AOna    C    G      0.5      1        2 
  17  chr17_24197222     ASom    C    G        0      0        2 
  17  chr17_24197222     HCab    C    G        0      0        2 
  17  chr17_24197222     HPrz    C    G        0      0        2 
  17  chr17_24197222     ZBoe    C    G        0      0        2 
  17  chr17_24197222     ZGre    C    G        0      0        2 
  17  chr17_24197222     ZHar    C    G        0      0        2 
  17  chr17_24197222   Sample    C    G        0      0        2 
  17  chr17_24212241     AAsi    C    A        0      0        2 
  17  chr17_24212241     AKia    C    A        0      0        2 
  17  chr17_24212241     AOna    C    A        0      0        2 
  17  chr17_24212241     ASom    C    A        0      0        2 
  17  chr17_24212241     HCab    C    A        0      0        2 
  17  chr17_24212241     HPrz    C    A        0      0        2 
  17  chr17_24212241     ZBoe    C    A        0      0        2 
  17  chr17_24212241     ZGre    C    A        1      2        2 
  17  chr17_24212241     ZHar    C    A        0      0        2 
  17  chr17_24212241   Sample    C    A        0      0        2 
  17  chr17_24220730     AAsi    G    T        0      0        2 
  17  chr17_24220730     AKia    G    T        0      0        2 
  17  chr17_24220730     AOna    G    T      0.5      1        2 
  17  chr17_24220730     ASom    G    T        0      0        2 
  17  chr17_24220730     HCab    G    T        0      0        2 
  17  chr17_24220730     HPrz    G    T        0      0        2 
  17  chr17_24220730     ZBoe    G    T        0      0        2 
  17  chr17_24220730     ZGre    G    T        0      0        2 
  17  chr17_24220730     ZHar    G    T        0      0        2 
  17  chr17_24220730   Sample    G    T        0      0        2 
  17  chr17_24229516     AAsi    G    C        0      0        2 
  17  chr17_24229516     AKia    G    C        0      0        2 
  17  chr17_24229516     AOna    G    C        0      0        2 
  17  chr17_24229516     ASom    G    C        0      0        2 
  17  chr17_24229516     HCab    G    C        1      2        2 
  17  chr17_24229516     HPrz    G    C        1      2        2 
  17  chr17_24229516     ZBoe    G    C        0      0        2 
  17  chr17_24229516     ZGre    G    C        0      0        2 
  17  chr17_24229516     ZHar    G    C        0      0        2 
  17  chr17_24229516   Sample    G    C        0      0        2 
  17  chr17_24231900     AAsi    T    G        1      2        2 
  17  chr17_24231900     AKia    T    G        0      0        2 
  17  chr17_24231900     AOna    T    G        0      0        2 
  17  chr17_24231900     ASom    T    G        0      0        2 
  17  chr17_24231900     HCab    T    G        0      0        2 
  17  chr17_24231900     HPrz    T    G        0      0        2 
  17  chr17_24231900     ZBoe    T    G        0      0        2 
  17  chr17_24231900     ZGre    T    G        0      0        2 
  17  chr17_24231900     ZHar    T    G        0      0        2 
  17  chr17_24231900   Sample    T    G        1      2        2 
  17  chr17_24238100     AAsi    T    G        0      0        2 
  17  chr17_24238100     AKia    T    G        1      2        2 
  17  chr17_24238100     AOna    T    G        1      2        2 
  17  chr17_24238100     ASom    T    G        0      0        2 
  17  chr17_24238100     HCab    T    G        0      0        2 
  17  chr17_24238100     HPrz    T    G        0      0        2 
  17  chr17_24238100     ZBoe    T    G        0      0        2 
  17  chr17_24238100     ZGre    T    G        0      0        2 
  17  chr17_24238100     ZHar    T    G        0      0        2 
  17  chr17_24238100   Sample    T    G        0      0        2 
  17  chr17_24248417     AAsi    G    T        0      0        2 
  17  chr17_24248417     AKia    G    T      0.5      1        2 
  17  chr17_24248417     AOna    G    T        0      0        2 
  17  chr17_24248417     ASom    G    T        0      0        2 
  17  chr17_24248417     HCab    G    T        0      0        2 
  17  chr17_24248417     HPrz    G    T        0      0        2 
  17  chr17_24248417     ZBoe    G    T        0      0        2 
  17  chr17_24248417     ZGre    G    T        0      0        2 
  17  chr17_24248417     ZHar    G    T        0      0        2 
  17  chr17_24248417   Sample    G    T        0      0        2 
  17  chr17_24261763     AAsi    G    C        0      0        2 
  17  chr17_24261763     AKia    G    C        0      0        2 
  17  chr17_24261763     AOna    G    C        0      0        2 
  17  chr17_24261763     ASom    G    C        0      0        2 
  17  chr17_24261763     HCab    G    C        1      2        2 
  17  chr17_24261763     HPrz    G    C        1      2        2 
  17  chr17_24261763     ZBoe    G    C        0      0        2 
  17  chr17_24261763     ZGre    G    C        0      0        2 
  17  chr17_24261763     ZHar    G    C        0      0        2 
  17  chr17_24261763   Sample    G    C        0      0        2 
  17  chr17_24270082     AAsi    C    A        0      0        2 
  17  chr17_24270082     AKia    C    A        0      0        2 
  17  chr17_24270082     AOna    C    A        0      0        2 
  17  chr17_24270082     ASom    C    A        0      0        2 
  17  chr17_24270082     HCab    C    A        1      2        2 
  17  chr17_24270082     HPrz    C    A        1      2        2 
  17  chr17_24270082     ZBoe    C    A        0      0        2 
  17  chr17_24270082     ZGre    C    A        0      0        2 
  17  chr17_24270082     ZHar    C    A        0      0        2 
  17  chr17_24270082   Sample    C    A        0      0        2 
  17  chr17_24280901     AAsi    C    G        0      0        2 
  17  chr17_24280901     AKia    C    G        0      0        2 
  17  chr17_24280901     AOna    C    G        0      0        2 
  17  chr17_24280901     ASom    C    G        0      0        2 
  17  chr17_24280901     HCab    C    G        1      2        2 
  17  chr17_24280901     HPrz    C    G        0      0        2 
  17  chr17_24280901     ZBoe    C    G        0      0        2 
  17  chr17_24280901     ZGre    C    G        0      0        2 
  17  chr17_24280901     ZHar    C    G        0      0        2 
  17  chr17_24280901   Sample    C    G        0      0        2 
  17  chr17_24283603     AAsi    T    G        0      0        2 
  17  chr17_24283603     AKia    T    G        0      0        2 
  17  chr17_24283603     AOna    T    G        0      0        2 
  17  chr17_24283603     ASom    T    G        0      0        2 
  17  chr17_24283603     HCab    T    G        1      2        2 
  17  chr17_24283603     HPrz    T    G        1      2        2 
  17  chr17_24283603     ZBoe    T    G        0      0        2 
  17  chr17_24283603     ZGre    T    G        0      0        2 
  17  chr17_24283603     ZHar    T    G        0      0        2 
  17  chr17_24283603   Sample    T    G        0      0        2 
  17  chr17_24285449     AAsi    T    G        0      0        2 
  17  chr17_24285449     AKia    T    G        0      0        2 
  17  chr17_24285449     AOna    T    G        0      0        2 
  17  chr17_24285449     ASom    T    G        0      0        2 
  17  chr17_24285449     HCab    T    G        1      2        2 
  17  chr17_24285449     HPrz    T    G        1      2        2 
  17  chr17_24285449     ZBoe    T    G        0      0        2 
  17  chr17_24285449     ZGre    T    G        0      0        2 
  17  chr17_24285449     ZHar    T    G        0      0        2 
  17  chr17_24285449   Sample    T    G        0      0        2 
  17  chr17_24302621     AAsi    A    C        0      0        2 
  17  chr17_24302621     AKia    A    C        0      0        2 
  17  chr17_24302621     AOna    A    C        0      0        2 
  17  chr17_24302621     ASom    A    C        0      0        2 
  17  chr17_24302621     HCab    A    C        1      2        2 
  17  chr17_24302621     HPrz    A    C        1      2        2 
  17  chr17_24302621     ZBoe    A    C        0      0        2 
  17  chr17_24302621     ZGre    A    C        0      0        2 
  17  chr17_24302621     ZHar    A    C        0      0        2 
  17  chr17_24302621   Sample    A    C        0      0        2 
  17  chr17_24308380     AAsi    A    C        0      0        2 
  17  chr17_24308380     AKia    A    C        0      0        2 
  17  chr17_24308380     AOna    A    C        0      0        2 
  17  chr17_24308380     ASom    A    C        0      0        2 
  17  chr17_24308380     HCab    A    C        1      2        2 
  17  chr17_24308380     HPrz    A    C        1      2        2 
  17  chr17_24308380     ZBoe    A    C        0      0        2 
  17  chr17_24308380     ZGre    A    C        0      0        2 
  17  chr17_24308380     ZHar    A    C        0      0        2 
  17  chr17_24308380   Sample    A    C        0      0        2 
  17  chr17_24311533     AAsi    C    G        0      0        2 
  17  chr17_24311533     AKia    C    G        0      0        2 
  17  chr17_24311533     AOna    C    G        0      0        2 
  17  chr17_24311533     ASom    C    G        0      0        2 
  17  chr17_24311533     HCab    C    G        1      2        2 
  17  chr17_24311533     HPrz    C    G        1      2        2 
  17  chr17_24311533     ZBoe    C    G        0      0        2 
  17  chr17_24311533     ZGre    C    G        0      0        2 
  17  chr17_24311533     ZHar    C    G        0      0        2 
  17  chr17_24311533   Sample    C    G        0      0        2 
  17  chr17_24317688     AAsi    T    G        0      0        2 
  17  chr17_24317688     AKia    T    G        0      0        2 
  17  chr17_24317688     AOna    T    G        0      0        2 
  17  chr17_24317688     ASom    T    G        0      0        2 
  17  chr17_24317688     HCab    T    G        0      0        2 
  17  chr17_24317688     HPrz    T    G        0      0        2 
  17  chr17_24317688     ZBoe    T    G        0      0        2 
  17  chr17_24317688     ZGre    T    G        0      0        2 
  17  chr17_24317688     ZHar    T    G        1      2        2 
  17  chr17_24317688   Sample    T    G        0      0        2 
  17  chr17_24319384     AAsi    T    A        0      0        2 
  17  chr17_24319384     AKia    T    A        0      0        2 
  17  chr17_24319384     AOna    T    A        0      0        2 
  17  chr17_24319384     ASom    T    A        0      0        2 
  17  chr17_24319384     HCab    T    A        1      2        2 
  17  chr17_24319384     HPrz    T    A        1      2        2 
  17  chr17_24319384     ZBoe    T    A        0      0        2 
  17  chr17_24319384     ZGre    T    A        0      0        2 
  17  chr17_24319384     ZHar    T    A        0      0        2 
  17  chr17_24319384   Sample    T    A        0      0        2 
  17  chr17_24321531     AAsi    G    C        0      0        2 
  17  chr17_24321531     AKia    G    C        1      2        2 
  17  chr17_24321531     AOna    G    C        0      0        2 
  17  chr17_24321531     ASom    G    C        0      0        2 
  17  chr17_24321531     HCab    G    C        0      0        2 
  17  chr17_24321531     HPrz    G    C        0      0        2 
  17  chr17_24321531     ZBoe    G    C        0      0        2 
  17  chr17_24321531     ZGre    G    C        0      0        2 
  17  chr17_24321531     ZHar    G    C        0      0        2 
  17  chr17_24321531   Sample    G    C        0      0        2 
  17  chr17_24333583     AAsi    C    A        0      0        2 
  17  chr17_24333583     AKia    C    A        0      0        2 
  17  chr17_24333583     AOna    C    A        0      0        2 
  17  chr17_24333583     ASom    C    A        0      0        2 
  17  chr17_24333583     HCab    C    A        0      0        2 
  17  chr17_24333583     HPrz    C    A        0      0        2 
  17  chr17_24333583     ZBoe    C    A        0      0        2 
  17  chr17_24333583     ZGre    C    A        1      2        2 
  17  chr17_24333583     ZHar    C    A        0      0        2 
  17  chr17_24333583   Sample    C    A        0      0        2 
  17  chr17_24334313     AAsi    G    T        0      0        2 
  17  chr17_24334313     AKia    G    T        1      2        2 
  17  chr17_24334313     AOna    G    T        0      0        2 
  17  chr17_24334313     ASom    G    T        0      0        2 
  17  chr17_24334313     HCab    G    T        0      0        2 
  17  chr17_24334313     HPrz    G    T        0      0        2 
  17  chr17_24334313     ZBoe    G    T        0      0        2 
  17  chr17_24334313     ZGre    G    T        0      0        2 
  17  chr17_24334313     ZHar    G    T        0      0        2 
  17  chr17_24334313   Sample    G    T        0      0        2 
  17  chr17_24334338     AAsi    G    T        0      0        2 
  17  chr17_24334338     AKia    G    T        0      0        2 
  17  chr17_24334338     AOna    G    T        0      0        2 
  17  chr17_24334338     ASom    G    T        0      0        2 
  17  chr17_24334338     HCab    G    T        0      0        2 
  17  chr17_24334338     HPrz    G    T        0      0        2 
  17  chr17_24334338     ZBoe    G    T      0.5      1        2 
  17  chr17_24334338     ZGre    G    T        0      0        2 
  17  chr17_24334338     ZHar    G    T        0      0        2 
  17  chr17_24334338   Sample    G    T        0      0        2 
  17  chr17_24370323     AAsi    A    C        0      0        2 
  17  chr17_24370323     AKia    A    C        1      2        2 
  17  chr17_24370323     AOna    A    C      0.5      1        2 
  17  chr17_24370323     ASom    A    C        0      0        2 
  17  chr17_24370323     HCab    A    C        0      0        2 
  17  chr17_24370323     HPrz    A    C        0      0        2 
  17  chr17_24370323     ZBoe    A    C        0      0        2 
  17  chr17_24370323     ZGre    A    C        0      0        2 
  17  chr17_24370323     ZHar    A    C        0      0        2 
  17  chr17_24370323   Sample    A    C        0      0        2 
  17  chr17_24380504     AAsi    G    T        0      0        2 
  17  chr17_24380504     AKia    G    T        1      2        2 
  17  chr17_24380504     AOna    G    T        0      0        2 
  17  chr17_24380504     ASom    G    T        0      0        2 
  17  chr17_24380504     HCab    G    T        0      0        2 
  17  chr17_24380504     HPrz    G    T        0      0        2 
  17  chr17_24380504     ZBoe    G    T        0      0        2 
  17  chr17_24380504     ZGre    G    T        0      0        2 
  17  chr17_24380504     ZHar    G    T        0      0        2 
  17  chr17_24380504   Sample    G    T        0      0        2 
  17  chr17_24414842     AAsi    C    A        0      0        2 
  17  chr17_24414842     AKia    C    A      0.5      1        2 
  17  chr17_24414842     AOna    C    A        0      0        2 
  17  chr17_24414842     ASom    C    A        0      0        2 
  17  chr17_24414842     HCab    C    A        0      0        2 
  17  chr17_24414842     HPrz    C    A        0      0        2 
  17  chr17_24414842     ZBoe    C    A        0      0        2 
  17  chr17_24414842     ZGre    C    A        0      0        2 
  17  chr17_24414842     ZHar    C    A        0      0        2 
  17  chr17_24414842   Sample    C    A        0      0        2 
  17  chr17_24420192     AAsi    A    T        0      0        2 
  17  chr17_24420192     AKia    A    T        0      0        2 
  17  chr17_24420192     AOna    A    T        0      0        2 
  17  chr17_24420192     ASom    A    T        0      0        2 
  17  chr17_24420192     HCab    A    T        1      2        2 
  17  chr17_24420192     HPrz    A    T        1      2        2 
  17  chr17_24420192     ZBoe    A    T        0      0        2 
  17  chr17_24420192     ZGre    A    T        0      0        2 
  17  chr17_24420192     ZHar    A    T        0      0        2 
  17  chr17_24420192   Sample    A    T        0      0        2 
  17  chr17_24438689     AAsi    C    A        0      0        2 
  17  chr17_24438689     AKia    C    A        0      0        2 
  17  chr17_24438689     AOna    C    A        0      0        2 
  17  chr17_24438689     ASom    C    A        0      0        2 
  17  chr17_24438689     HCab    C    A        0      0        2 
  17  chr17_24438689     HPrz    C    A        0      0        2 
  17  chr17_24438689     ZBoe    C    A      0.5      1        2 
  17  chr17_24438689     ZGre    C    A        0      0        2 
  17  chr17_24438689     ZHar    C    A        0      0        2 
  17  chr17_24438689   Sample    C    A        0      0        2 
  17  chr17_24462663     AAsi    G    C        0      0        2 
  17  chr17_24462663     AKia    G    C        0      0        2 
  17  chr17_24462663     AOna    G    C        0      0        2 
  17  chr17_24462663     ASom    G    C        0      0        2 
  17  chr17_24462663     HCab    G    C        0      0        2 
  17  chr17_24462663     HPrz    G    C        1      2        2 
  17  chr17_24462663     ZBoe    G    C        0      0        2 
  17  chr17_24462663     ZGre    G    C        0      0        2 
  17  chr17_24462663     ZHar    G    C        0      0        2 
  17  chr17_24462663   Sample    G    C        0      0        2 
  17  chr17_24466303     AAsi    A    C        0      0        2 
  17  chr17_24466303     AKia    A    C        0      0        2 
  17  chr17_24466303     AOna    A    C        0      0        2 
  17  chr17_24466303     ASom    A    C        0      0        2 
  17  chr17_24466303     HCab    A    C        0      0        2 
  17  chr17_24466303     HPrz    A    C        0      0        2 
  17  chr17_24466303     ZBoe    A    C      0.5      1        2 
  17  chr17_24466303     ZGre    A    C        0      0        2 
  17  chr17_24466303     ZHar    A    C        0      0        2 
  17  chr17_24466303   Sample    A    C        0      0        2 
  17  chr17_24491521     AAsi    A    C        0      0        2 
  17  chr17_24491521     AKia    A    C        0      0        2 
  17  chr17_24491521     AOna    A    C      0.5      1        2 
  17  chr17_24491521     ASom    A    C        0      0        2 
  17  chr17_24491521     HCab    A    C        0      0        2 
  17  chr17_24491521     HPrz    A    C        0      0        2 
  17  chr17_24491521     ZBoe    A    C        0      0        2 
  17  chr17_24491521     ZGre    A    C        0      0        2 
  17  chr17_24491521     ZHar    A    C        0      0        2 
  17  chr17_24491521   Sample    A    C        0      0        2 
  17  chr17_24496243     AAsi    A    C        0      0        2 
  17  chr17_24496243     AKia    A    C        0      0        2 
  17  chr17_24496243     AOna    A    C        0      0        2 
  17  chr17_24496243     ASom    A    C        0      0        2 
  17  chr17_24496243     HCab    A    C        1      2        2 
  17  chr17_24496243     HPrz    A    C        1      2        2 
  17  chr17_24496243     ZBoe    A    C        0      0        2 
  17  chr17_24496243     ZGre    A    C        0      0        2 
  17  chr17_24496243     ZHar    A    C        0      0        2 
  17  chr17_24496243   Sample    A    C        0      0        2 
  17  chr17_24548220     AAsi    C    G        0      0        2 
  17  chr17_24548220     AKia    C    G        0      0        2 
  17  chr17_24548220     AOna    C    G        0      0        2 
  17  chr17_24548220     ASom    C    G        0      0        2 
  17  chr17_24548220     HCab    C    G        0      0        2 
  17  chr17_24548220     HPrz    C    G        0      0        2 
  17  chr17_24548220     ZBoe    C    G        1      2        2 
  17  chr17_24548220     ZGre    C    G        0      0        2 
  17  chr17_24548220     ZHar    C    G        1      2        2 
  17  chr17_24548220   Sample    C    G        0      0        2 
  17  chr17_24557378     AAsi    C    G        0      0        2 
  17  chr17_24557378     AKia    C    G        0      0        2 
  17  chr17_24557378     AOna    C    G        0      0        2 
  17  chr17_24557378     ASom    C    G        0      0        2 
  17  chr17_24557378     HCab    C    G        1      2        2 
  17  chr17_24557378     HPrz    C    G        0      0        2 
  17  chr17_24557378     ZBoe    C    G        0      0        2 
  17  chr17_24557378     ZGre    C    G        0      0        2 
  17  chr17_24557378     ZHar    C    G        0      0        2 
  17  chr17_24557378   Sample    C    G        0      0        2 
  17  chr17_24612649     AAsi    G    T        0      0        2 
  17  chr17_24612649     AKia    G    T        0      0        2 
  17  chr17_24612649     AOna    G    T        0      0        2 
  17  chr17_24612649     ASom    G    T        1      2        2 
  17  chr17_24612649     HCab    G    T        0      0        2 
  17  chr17_24612649     HPrz    G    T        0      0        2 
  17  chr17_24612649     ZBoe    G    T        0      0        2 
  17  chr17_24612649     ZGre    G    T        0      0        2 
  17  chr17_24612649     ZHar    G    T        0      0        2 
  17  chr17_24612649   Sample    G    T        0      0        2 
  17  chr17_24648669     AAsi    G    T        0      0        2 
  17  chr17_24648669     AKia    G    T        0      0        2 
  17  chr17_24648669     AOna    G    T        0      0        2 
  17  chr17_24648669     ASom    G    T        0      0        2 
  17  chr17_24648669     HCab    G    T        1      2        2 
  17  chr17_24648669     HPrz    G    T        1      2        2 
  17  chr17_24648669     ZBoe    G    T        0      0        2 
  17  chr17_24648669     ZGre    G    T        0      0        2 
  17  chr17_24648669     ZHar    G    T        0      0        2 
  17  chr17_24648669   Sample    G    T        0      0        2 
  17  chr17_24664061     AAsi    T    G        0      0        2 
  17  chr17_24664061     AKia    T    G        0      0        2 
  17  chr17_24664061     AOna    T    G        0      0        2 
  17  chr17_24664061     ASom    T    G        0      0        2 
  17  chr17_24664061     HCab    T    G        0      0        2 
  17  chr17_24664061     HPrz    T    G        0      0        2 
  17  chr17_24664061     ZBoe    T    G        0      0        2 
  17  chr17_24664061     ZGre    T    G        1      2        2 
  17  chr17_24664061     ZHar    T    G        0      0        2 
  17  chr17_24664061   Sample    T    G        0      0        2 
  17  chr17_24669826     AAsi    A    C        0      0        2 
  17  chr17_24669826     AKia    A    C        1      2        2 
  17  chr17_24669826     AOna    A    C        0      0        2 
  17  chr17_24669826     ASom    A    C        0      0        2 
  17  chr17_24669826     HCab    A    C        0      0        2 
  17  chr17_24669826     HPrz    A    C        0      0        2 
  17  chr17_24669826     ZBoe    A    C        0      0        2 
  17  chr17_24669826     ZGre    A    C        0      0        2 
  17  chr17_24669826     ZHar    A    C        0      0        2 
  17  chr17_24669826   Sample    A    C        0      0        2 
  17  chr17_24714645     AAsi    T    A        1      2        2 
  17  chr17_24714645     AKia    T    A        0      0        2 
  17  chr17_24714645     AOna    T    A        0      0        2 
  17  chr17_24714645     ASom    T    A        1      2        2 
  17  chr17_24714645     HCab    T    A        0      0        2 
  17  chr17_24714645     HPrz    T    A        0      0        2 
  17  chr17_24714645     ZBoe    T    A        0      0        2 
  17  chr17_24714645     ZGre    T    A        0      0        2 
  17  chr17_24714645     ZHar    T    A        0      0        2 
  17  chr17_24714645   Sample    T    A        1      2        2 
  17  chr17_24724808     AAsi    A    C        0      0        2 
  17  chr17_24724808     AKia    A    C        0      0        2 
  17  chr17_24724808     AOna    A    C        0      0        2 
  17  chr17_24724808     ASom    A    C        0      0        2 
  17  chr17_24724808     HCab    A    C        0      0        2 
  17  chr17_24724808     HPrz    A    C        0      0        2 
  17  chr17_24724808     ZBoe    A    C      0.5      1        2 
  17  chr17_24724808     ZGre    A    C        0      0        2 
  17  chr17_24724808     ZHar    A    C        0      0        2 
  17  chr17_24724808   Sample    A    C        0      0        2 
  17  chr17_24732750     AAsi    C    A        1      2        2 
  17  chr17_24732750     AKia    C    A        1      2        2 
  17  chr17_24732750     AOna    C    A        1      2        2 
  17  chr17_24732750     ASom    C    A        1      2        2 
  17  chr17_24732750     HCab    C    A        0      0        2 
  17  chr17_24732750     HPrz    C    A        0      0        2 
  17  chr17_24732750     ZBoe    C    A        0      0        2 
  17  chr17_24732750     ZGre    C    A        0      0        2 
  17  chr17_24732750     ZHar    C    A        0      0        2 
  17  chr17_24732750   Sample    C    A        1      2        2 
  17  chr17_24742101     AAsi    A    C        0      0        2 
  17  chr17_24742101     AKia    A    C        0      0        2 
  17  chr17_24742101     AOna    A    C        0      0        2 
  17  chr17_24742101     ASom    A    C        1      2        2 
  17  chr17_24742101     HCab    A    C        0      0        2 
  17  chr17_24742101     HPrz    A    C        0      0        2 
  17  chr17_24742101     ZBoe    A    C        0      0        2 
  17  chr17_24742101     ZGre    A    C        0      0        2 
  17  chr17_24742101     ZHar    A    C        0      0        2 
  17  chr17_24742101   Sample    A    C        0      0        2 
  17  chr17_24762570     AAsi    C    A        0      0        2 
  17  chr17_24762570     AKia    C    A        0      0        2 
  17  chr17_24762570     AOna    C    A        0      0        2 
  17  chr17_24762570     ASom    C    A        0      0        2 
  17  chr17_24762570     HCab    C    A        0      0        2 
  17  chr17_24762570     HPrz    C    A        0      0        2 
  17  chr17_24762570     ZBoe    C    A        0      0        2 
  17  chr17_24762570     ZGre    C    A        0      0        2 
  17  chr17_24762570     ZHar    C    A      0.5      1        2 
  17  chr17_24762570   Sample    C    A        0      0        2 
  17  chr17_24788615     AAsi    T    G        0      0        2 
  17  chr17_24788615     AKia    T    G        0      0        2 
  17  chr17_24788615     AOna    T    G        0      0        2 
  17  chr17_24788615     ASom    T    G        0      0        2 
  17  chr17_24788615     HCab    T    G        0      0        2 
  17  chr17_24788615     HPrz    T    G        0      0        2 
  17  chr17_24788615     ZBoe    T    G        0      0        2 
  17  chr17_24788615     ZGre    T    G        1      2        2 
  17  chr17_24788615     ZHar    T    G        0      0        2 
  17  chr17_24788615   Sample    T    G        0      0        2 
  17  chr17_24790759     AAsi    C    G        0      0        2 
  17  chr17_24790759     AKia    C    G        0      0        2 
  17  chr17_24790759     AOna    C    G        0      0        2 
  17  chr17_24790759     ASom    C    G        0      0        2 
  17  chr17_24790759     HCab    C    G        0      0        2 
  17  chr17_24790759     HPrz    C    G        0      0        2 
  17  chr17_24790759     ZBoe    C    G        0      0        2 
  17  chr17_24790759     ZGre    C    G        0      0        2 
  17  chr17_24790759     ZHar    C    G        1      2        2 
  17  chr17_24790759   Sample    C    G        0      0        2 
  17  chr17_24791653     AAsi    C    A        0      0        2 
  17  chr17_24791653     AKia    C    A        1      2        2 
  17  chr17_24791653     AOna    C    A      0.5      1        2 
  17  chr17_24791653     ASom    C    A        0      0        2 
  17  chr17_24791653     HCab    C    A        0      0        2 
  17  chr17_24791653     HPrz    C    A        0      0        2 
  17  chr17_24791653     ZBoe    C    A        0      0        2 
  17  chr17_24791653     ZGre    C    A        0      0        2 
  17  chr17_24791653     ZHar    C    A        0      0        2 
  17  chr17_24791653   Sample    C    A        0      0        2 
  17  chr17_24819344     AAsi    A    C        0      0        2 
  17  chr17_24819344     AKia    A    C        0      0        2 
  17  chr17_24819344     AOna    A    C        0      0        2 
  17  chr17_24819344     ASom    A    C        0      0        2 
  17  chr17_24819344     HCab    A    C        1      2        2 
  17  chr17_24819344     HPrz    A    C        1      2        2 
  17  chr17_24819344     ZBoe    A    C        0      0        2 
  17  chr17_24819344     ZGre    A    C        0      0        2 
  17  chr17_24819344     ZHar    A    C        0      0        2 
  17  chr17_24819344   Sample    A    C        0      0        2 
  17  chr17_24869498     AAsi    G    T        0      0        2 
  17  chr17_24869498     AKia    G    T        0      0        2 
  17  chr17_24869498     AOna    G    T        0      0        2 
  17  chr17_24869498     ASom    G    T        0      0        2 
  17  chr17_24869498     HCab    G    T        1      2        2 
  17  chr17_24869498     HPrz    G    T        1      2        2 
  17  chr17_24869498     ZBoe    G    T        0      0        2 
  17  chr17_24869498     ZGre    G    T        0      0        2 
  17  chr17_24869498     ZHar    G    T        0      0        2 
  17  chr17_24869498   Sample    G    T        0      0        2 
  17  chr17_24870677     AAsi    T    A        0      0        2 
  17  chr17_24870677     AKia    T    A        0      0        2 
  17  chr17_24870677     AOna    T    A        0      0        2 
  17  chr17_24870677     ASom    T    A        0      0        2 
  17  chr17_24870677     HCab    T    A        0      0        2 
  17  chr17_24870677     HPrz    T    A        0      0        2 
  17  chr17_24870677     ZBoe    T    A      0.5      1        2 
  17  chr17_24870677     ZGre    T    A        0      0        2 
  17  chr17_24870677     ZHar    T    A        0      0        2 
  17  chr17_24870677   Sample    T    A        0      0        2 
  17  chr17_24889340     AAsi    G    T        0      0        2 
  17  chr17_24889340     AKia    G    T        0      0        2 
  17  chr17_24889340     AOna    G    T        1      2        2 
  17  chr17_24889340     ASom    G    T        0      0        2 
  17  chr17_24889340     HCab    G    T        0      0        2 
  17  chr17_24889340     HPrz    G    T        0      0        2 
  17  chr17_24889340     ZBoe    G    T        0      0        2 
  17  chr17_24889340     ZGre    G    T        0      0        2 
  17  chr17_24889340     ZHar    G    T        0      0        2 
  17  chr17_24889340   Sample    G    T        0      0        2 
  17  chr17_24890636     AAsi    C    A        0      0        2 
  17  chr17_24890636     AKia    C    A        0      0        2 
  17  chr17_24890636     AOna    C    A        0      0        2 
  17  chr17_24890636     ASom    C    A        1      2        2 
  17  chr17_24890636     HCab    C    A        0      0        2 
  17  chr17_24890636     HPrz    C    A        0      0        2 
  17  chr17_24890636     ZBoe    C    A        0      0        2 
  17  chr17_24890636     ZGre    C    A        0      0        2 
  17  chr17_24890636     ZHar    C    A        0      0        2 
  17  chr17_24890636   Sample    C    A        0      0        2 
  17  chr17_24902054     AAsi    G    C        0      0        2 
  17  chr17_24902054     AKia    G    C        0      0        2 
  17  chr17_24902054     AOna    G    C        0      0        2 
  17  chr17_24902054     ASom    G    C        0      0        2 
  17  chr17_24902054     HCab    G    C        0      0        2 
  17  chr17_24902054     HPrz    G    C      0.5      1        2 
  17  chr17_24902054     ZBoe    G    C        0      0        2 
  17  chr17_24902054     ZGre    G    C        0      0        2 
  17  chr17_24902054     ZHar    G    C        0      0        2 
  17  chr17_24902054   Sample    G    C        0      0        2 
  17  chr17_24905647     AAsi    T    G        0      0        2 
  17  chr17_24905647     AKia    T    G        0      0        2 
  17  chr17_24905647     AOna    T    G      0.5      1        2 
  17  chr17_24905647     ASom    T    G        0      0        2 
  17  chr17_24905647     HCab    T    G        0      0        2 
  17  chr17_24905647     HPrz    T    G        0      0        2 
  17  chr17_24905647     ZBoe    T    G        0      0        2 
  17  chr17_24905647     ZGre    T    G        0      0        2 
  17  chr17_24905647     ZHar    T    G        0      0        2 
  17  chr17_24905647   Sample    T    G        0      0        2 
  17  chr17_24914460     AAsi    C    G        0      0        2 
  17  chr17_24914460     AKia    C    G        0      0        2 
  17  chr17_24914460     AOna    C    G        0      0        2 
  17  chr17_24914460     ASom    C    G        0      0        2 
  17  chr17_24914460     HCab    C    G        1      2        2 
  17  chr17_24914460     HPrz    C    G        1      2        2 
  17  chr17_24914460     ZBoe    C    G        0      0        2 
  17  chr17_24914460     ZGre    C    G        0      0        2 
  17  chr17_24914460     ZHar    C    G        0      0        2 
  17  chr17_24914460   Sample    C    G        0      0        2 
  17  chr17_24924660     AAsi    C    A        0      0        2 
  17  chr17_24924660     AKia    C    A        0      0        2 
  17  chr17_24924660     AOna    C    A        0      0        2 
  17  chr17_24924660     ASom    C    A      0.5      1        2 
  17  chr17_24924660     HCab    C    A        0      0        2 
  17  chr17_24924660     HPrz    C    A        0      0        2 
  17  chr17_24924660     ZBoe    C    A        0      0        2 
  17  chr17_24924660     ZGre    C    A        0      0        2 
  17  chr17_24924660     ZHar    C    A        0      0        2 
  17  chr17_24924660   Sample    C    A        0      0        2 
  17  chr17_24925302     AAsi    A    T        1      2        2 
  17  chr17_24925302     AKia    A    T        0      0        2 
  17  chr17_24925302     AOna    A    T        0      0        2 
  17  chr17_24925302     ASom    A    T        1      2        2 
  17  chr17_24925302     HCab    A    T        0      0        2 
  17  chr17_24925302     HPrz    A    T        0      0        2 
  17  chr17_24925302     ZBoe    A    T        0      0        2 
  17  chr17_24925302     ZGre    A    T        0      0        2 
  17  chr17_24925302     ZHar    A    T        0      0        2 
  17  chr17_24925302   Sample    A    T        1      2        2 
  17  chr17_24925938     AAsi    T    A        0      0        2 
  17  chr17_24925938     AKia    T    A        0      0        2 
  17  chr17_24925938     AOna    T    A      0.5      1        2 
  17  chr17_24925938     ASom    T    A        0      0        2 
  17  chr17_24925938     HCab    T    A        0      0        2 
  17  chr17_24925938     HPrz    T    A        0      0        2 
  17  chr17_24925938     ZBoe    T    A        0      0        2 
  17  chr17_24925938     ZGre    T    A        0      0        2 
  17  chr17_24925938     ZHar    T    A        0      0        2 
  17  chr17_24925938   Sample    T    A        0      0        2 
  17  chr17_24927206     AAsi    C    G        0      0        2 
  17  chr17_24927206     AKia    C    G        1      2        2 
  17  chr17_24927206     AOna    C    G        0      0        2 
  17  chr17_24927206     ASom    C    G        0      0        2 
  17  chr17_24927206     HCab    C    G        0      0        2 
  17  chr17_24927206     HPrz    C    G        0      0        2 
  17  chr17_24927206     ZBoe    C    G        0      0        2 
  17  chr17_24927206     ZGre    C    G        0      0        2 
  17  chr17_24927206     ZHar    C    G        0      0        2 
  17  chr17_24927206   Sample    C    G        0      0        2 
  17  chr17_24935056     AAsi    G    C        0      0        2 
  17  chr17_24935056     AKia    G    C        0      0        2 
  17  chr17_24935056     AOna    G    C        0      0        2 
  17  chr17_24935056     ASom    G    C        0      0        2 
  17  chr17_24935056     HCab    G    C        1      2        2 
  17  chr17_24935056     HPrz    G    C        1      2        2 
  17  chr17_24935056     ZBoe    G    C        0      0        2 
  17  chr17_24935056     ZGre    G    C        0      0        2 
  17  chr17_24935056     ZHar    G    C        0      0        2 
  17  chr17_24935056   Sample    G    C        0      0        2 
  17  chr17_24949465     AAsi    G    T        1      2        2 
  17  chr17_24949465     AKia    G    T        0      0        2 
  17  chr17_24949465     AOna    G    T        0      0        2 
  17  chr17_24949465     ASom    G    T        1      2        2 
  17  chr17_24949465     HCab    G    T        0      0        2 
  17  chr17_24949465     HPrz    G    T        0      0        2 
  17  chr17_24949465     ZBoe    G    T        0      0        2 
  17  chr17_24949465     ZGre    G    T        0      0        2 
  17  chr17_24949465     ZHar    G    T        0      0        2 
  17  chr17_24949465   Sample    G    T        1      2        2 
  17  chr17_24977911     AAsi    T    G        0      0        2 
  17  chr17_24977911     AKia    T    G        0      0        2 
  17  chr17_24977911     AOna    T    G        0      0        2 
  17  chr17_24977911     ASom    T    G        0      0        2 
  17  chr17_24977911     HCab    T    G        0      0        2 
  17  chr17_24977911     HPrz    T    G        0      0        2 
  17  chr17_24977911     ZBoe    T    G        0      0        2 
  17  chr17_24977911     ZGre    T    G        1      2        2 
  17  chr17_24977911     ZHar    T    G        0      0        2 
  17  chr17_24977911   Sample    T    G        0      0        2 
  17  chr17_24986735     AAsi    G    C        0      0        2 
  17  chr17_24986735     AKia    G    C        0      0        2 
  17  chr17_24986735     AOna    G    C        0      0        2 
  17  chr17_24986735     ASom    G    C        0      0        2 
  17  chr17_24986735     HCab    G    C        0      0        2 
  17  chr17_24986735     HPrz    G    C        0      0        2 
  17  chr17_24986735     ZBoe    G    C        0      0        2 
  17  chr17_24986735     ZGre    G    C        0      0        2 
  17  chr17_24986735     ZHar    G    C        1      2        2 
  17  chr17_24986735   Sample    G    C        0      0        2 
  17  chr17_24986980     AAsi    G    C        0      0        2 
  17  chr17_24986980     AKia    G    C        0      0        2 
  17  chr17_24986980     AOna    G    C        0      0        2 
  17  chr17_24986980     ASom    G    C        0      0        2 
  17  chr17_24986980     HCab    G    C        1      2        2 
  17  chr17_24986980     HPrz    G    C        1      2        2 
  17  chr17_24986980     ZBoe    G    C        0      0        2 
  17  chr17_24986980     ZGre    G    C        0      0        2 
  17  chr17_24986980     ZHar    G    C        0      0        2 
  17  chr17_24986980   Sample    G    C        0      0        2 
  17  chr17_24988382     AAsi    C    G        1      2        2 
  17  chr17_24988382     AKia    C    G        0      0        2 
  17  chr17_24988382     AOna    C    G        0      0        2 
  17  chr17_24988382     ASom    C    G        1      2        2 
  17  chr17_24988382     HCab    C    G        0      0        2 
  17  chr17_24988382     HPrz    C    G        0      0        2 
  17  chr17_24988382     ZBoe    C    G        0      0        2 
  17  chr17_24988382     ZGre    C    G        0      0        2 
  17  chr17_24988382     ZHar    C    G        0      0        2 
  17  chr17_24988382   Sample    C    G        1      2        2 
  17  chr17_25000900     AAsi    T    A        0      0        2 
  17  chr17_25000900     AKia    T    A        1      2        2 
  17  chr17_25000900     AOna    T    A        0      0        2 
  17  chr17_25000900     ASom    T    A        0      0        2 
  17  chr17_25000900     HCab    T    A        0      0        2 
  17  chr17_25000900     HPrz    T    A        0      0        2 
  17  chr17_25000900     ZBoe    T    A        0      0        2 
  17  chr17_25000900     ZGre    T    A        0      0        2 
  17  chr17_25000900     ZHar    T    A        0      0        2 
  17  chr17_25000900   Sample    T    A        0      0        2 
  17  chr17_25015510     AAsi    T    G        0      0        2 
  17  chr17_25015510     AKia    T    G        0      0        2 
  17  chr17_25015510     AOna    T    G        0      0        2 
  17  chr17_25015510     ASom    T    G        0      0        2 
  17  chr17_25015510     HCab    T    G        1      2        2 
  17  chr17_25015510     HPrz    T    G        1      2        2 
  17  chr17_25015510     ZBoe    T    G        0      0        2 
  17  chr17_25015510     ZGre    T    G        0      0        2 
  17  chr17_25015510     ZHar    T    G        0      0        2 
  17  chr17_25015510   Sample    T    G        0      0        2 
  17  chr17_25027428     AAsi    A    C        0      0        2 
  17  chr17_25027428     AKia    A    C        0      0        2 
  17  chr17_25027428     AOna    A    C        0      0        2 
  17  chr17_25027428     ASom    A    C        0      0        2 
  17  chr17_25027428     HCab    A    C        1      2        2 
  17  chr17_25027428     HPrz    A    C        1      2        2 
  17  chr17_25027428     ZBoe    A    C        0      0        2 
  17  chr17_25027428     ZGre    A    C        0      0        2 
  17  chr17_25027428     ZHar    A    C        0      0        2 
  17  chr17_25027428   Sample    A    C        0      0        2 
  17  chr17_25038968     AAsi    T    A        0      0        2 
  17  chr17_25038968     AKia    T    A        0      0        2 
  17  chr17_25038968     AOna    T    A        0      0        2 
  17  chr17_25038968     ASom    T    A        0      0        2 
  17  chr17_25038968     HCab    T    A        0      0        2 
  17  chr17_25038968     HPrz    T    A        0      0        2 
  17  chr17_25038968     ZBoe    T    A      0.5      1        2 
  17  chr17_25038968     ZGre    T    A        0      0        2 
  17  chr17_25038968     ZHar    T    A        0      0        2 
  17  chr17_25038968   Sample    T    A        0      0        2 
  17  chr17_25043177     AAsi    C    G        0      0        2 
  17  chr17_25043177     AKia    C    G        1      2        2 
  17  chr17_25043177     AOna    C    G      0.5      1        2 
  17  chr17_25043177     ASom    C    G        0      0        2 
  17  chr17_25043177     HCab    C    G        0      0        2 
  17  chr17_25043177     HPrz    C    G        0      0        2 
  17  chr17_25043177     ZBoe    C    G        1      2        2 
  17  chr17_25043177     ZGre    C    G        1      2        2 
  17  chr17_25043177     ZHar    C    G        1      2        2 
  17  chr17_25043177   Sample    C    G        0      0        2 
  17  chr17_25071130     AAsi    A    C        1      2        2 
  17  chr17_25071130     AKia    A    C        0      0        2 
  17  chr17_25071130     AOna    A    C        0      0        2 
  17  chr17_25071130     ASom    A    C        1      2        2 
  17  chr17_25071130     HCab    A    C        0      0        2 
  17  chr17_25071130     HPrz    A    C        0      0        2 
  17  chr17_25071130     ZBoe    A    C        0      0        2 
  17  chr17_25071130     ZGre    A    C        0      0        2 
  17  chr17_25071130     ZHar    A    C        0      0        2 
  17  chr17_25071130   Sample    A    C        1      2        2 
  17  chr17_25081849     AAsi    A    C        0      0        2 
  17  chr17_25081849     AKia    A    C        0      0        2 
  17  chr17_25081849     AOna    A    C        0      0        2 
  17  chr17_25081849     ASom    A    C        0      0        2 
  17  chr17_25081849     HCab    A    C        0      0        2 
  17  chr17_25081849     HPrz    A    C        1      2        2 
  17  chr17_25081849     ZBoe    A    C        0      0        2 
  17  chr17_25081849     ZGre    A    C        0      0        2 
  17  chr17_25081849     ZHar    A    C        0      0        2 
  17  chr17_25081849   Sample    A    C        0      0        2 
  17  chr17_25085735     AAsi    A    T        0      0        2 
  17  chr17_25085735     AKia    A    T        0      0        2 
  17  chr17_25085735     AOna    A    T      0.5      1        2 
  17  chr17_25085735     ASom    A    T        0      0        2 
  17  chr17_25085735     HCab    A    T        0      0        2 
  17  chr17_25085735     HPrz    A    T        0      0        2 
  17  chr17_25085735     ZBoe    A    T        0      0        2 
  17  chr17_25085735     ZGre    A    T        0      0        2 
  17  chr17_25085735     ZHar    A    T        0      0        2 
  17  chr17_25085735   Sample    A    T        0      0        2 
  17  chr17_25131749     AAsi    T    G        0      0        2 
  17  chr17_25131749     AKia    T    G        0      0        2 
  17  chr17_25131749     AOna    T    G        0      0        2 
  17  chr17_25131749     ASom    T    G        0      0        2 
  17  chr17_25131749     HCab    T    G        0      0        2 
  17  chr17_25131749     HPrz    T    G        0      0        2 
  17  chr17_25131749     ZBoe    T    G        0      0        2 
  17  chr17_25131749     ZGre    T    G        0      0        2 
  17  chr17_25131749     ZHar    T    G      0.5      1        2 
  17  chr17_25131749   Sample    T    G        0      0        2 
  17  chr17_25131761     AAsi    G    T        0      0        2 
  17  chr17_25131761     AKia    G    T        0      0        2 
  17  chr17_25131761     AOna    G    T        0      0        2 
  17  chr17_25131761     ASom    G    T      0.5      1        2 
  17  chr17_25131761     HCab    G    T        0      0        2 
  17  chr17_25131761     HPrz    G    T        0      0        2 
  17  chr17_25131761     ZBoe    G    T        0      0        2 
  17  chr17_25131761     ZGre    G    T        0      0        2 
  17  chr17_25131761     ZHar    G    T        0      0        2 
  17  chr17_25131761   Sample    G    T        0      0        2 
  17  chr17_25149660     AAsi    T    G        0      0        2 
  17  chr17_25149660     AKia    T    G        0      0        2 
  17  chr17_25149660     AOna    T    G        0      0        2 
  17  chr17_25149660     ASom    T    G        0      0        2 
  17  chr17_25149660     HCab    T    G        1      2        2 
  17  chr17_25149660     HPrz    T    G        1      2        2 
  17  chr17_25149660     ZBoe    T    G        0      0        2 
  17  chr17_25149660     ZGre    T    G        0      0        2 
  17  chr17_25149660     ZHar    T    G        0      0        2 
  17  chr17_25149660   Sample    T    G        0      0        2 
  17  chr17_25187388     AAsi    C    A        0      0        2 
  17  chr17_25187388     AKia    C    A        0      0        2 
  17  chr17_25187388     AOna    C    A        0      0        2 
  17  chr17_25187388     ASom    C    A        0      0        2 
  17  chr17_25187388     HCab    C    A        1      2        2 
  17  chr17_25187388     HPrz    C    A        1      2        2 
  17  chr17_25187388     ZBoe    C    A        0      0        2 
  17  chr17_25187388     ZGre    C    A        0      0        2 
  17  chr17_25187388     ZHar    C    A        0      0        2 
  17  chr17_25187388   Sample    C    A        0      0        2 
  17  chr17_25221534     AAsi    A    C        0      0        2 
  17  chr17_25221534     AKia    A    C        0      0        2 
  17  chr17_25221534     AOna    A    C      0.5      1        2 
  17  chr17_25221534     ASom    A    C        0      0        2 
  17  chr17_25221534     HCab    A    C        0      0        2 
  17  chr17_25221534     HPrz    A    C        0      0        2 
  17  chr17_25221534     ZBoe    A    C        0      0        2 
  17  chr17_25221534     ZGre    A    C        0      0        2 
  17  chr17_25221534     ZHar    A    C        0      0        2 
  17  chr17_25221534   Sample    A    C        0      0        2 
  17  chr17_25249554     AAsi    A    T        0      0        2 
  17  chr17_25249554     AKia    A    T        0      0        2 
  17  chr17_25249554     AOna    A    T        0      0        2 
  17  chr17_25249554     ASom    A    T        0      0        2 
  17  chr17_25249554     HCab    A    T        1      2        2 
  17  chr17_25249554     HPrz    A    T        1      2        2 
  17  chr17_25249554     ZBoe    A    T        0      0        2 
  17  chr17_25249554     ZGre    A    T        0      0        2 
  17  chr17_25249554     ZHar    A    T        0      0        2 
  17  chr17_25249554   Sample    A    T        0      0        2 
  17  chr17_25295867     AAsi    A    T        0      0        2 
  17  chr17_25295867     AKia    A    T        0      0        2 
  17  chr17_25295867     AOna    A    T        0      0        2 
  17  chr17_25295867     ASom    A    T        0      0        2 
  17  chr17_25295867     HCab    A    T        1      2        2 
  17  chr17_25295867     HPrz    A    T        1      2        2 
  17  chr17_25295867     ZBoe    A    T        0      0        2 
  17  chr17_25295867     ZGre    A    T        0      0        2 
  17  chr17_25295867     ZHar    A    T        0      0        2 
  17  chr17_25295867   Sample    A    T        0      0        2 
  17  chr17_25321308     AAsi    G    T        0      0        2 
  17  chr17_25321308     AKia    G    T        1      2        2 
  17  chr17_25321308     AOna    G    T      0.5      1        2 
  17  chr17_25321308     ASom    G    T        0      0        2 
  17  chr17_25321308     HCab    G    T        0      0        2 
  17  chr17_25321308     HPrz    G    T        0      0        2 
  17  chr17_25321308     ZBoe    G    T        0      0        2 
  17  chr17_25321308     ZGre    G    T        0      0        2 
  17  chr17_25321308     ZHar    G    T        0      0        2 
  17  chr17_25321308   Sample    G    T        0      0        2 
  17  chr17_25333927     AAsi    C    A        0      0        2 
  17  chr17_25333927     AKia    C    A        0      0        2 
  17  chr17_25333927     AOna    C    A        0      0        2 
  17  chr17_25333927     ASom    C    A        0      0        2 
  17  chr17_25333927     HCab    C    A        0      0        2 
  17  chr17_25333927     HPrz    C    A        0      0        2 
  17  chr17_25333927     ZBoe    C    A      0.5      1        2 
  17  chr17_25333927     ZGre    C    A        0      0        2 
  17  chr17_25333927     ZHar    C    A        0      0        2 
  17  chr17_25333927   Sample    C    A        0      0        2 
  17  chr17_25377582     AAsi    A    T        0      0        2 
  17  chr17_25377582     AKia    A    T        0      0        2 
  17  chr17_25377582     AOna    A    T        0      0        2 
  17  chr17_25377582     ASom    A    T        0      0        2 
  17  chr17_25377582     HCab    A    T        1      2        2 
  17  chr17_25377582     HPrz    A    T        1      2        2 
  17  chr17_25377582     ZBoe    A    T        0      0        2 
  17  chr17_25377582     ZGre    A    T        0      0        2 
  17  chr17_25377582     ZHar    A    T        0      0        2 
  17  chr17_25377582   Sample    A    T        0      0        2 
  17  chr17_25392595     AAsi    A    C        0      0        2 
  17  chr17_25392595     AKia    A    C        0      0        2 
  17  chr17_25392595     AOna    A    C        0      0        2 
  17  chr17_25392595     ASom    A    C        0      0        2 
  17  chr17_25392595     HCab    A    C        0      0        2 
  17  chr17_25392595     HPrz    A    C        1      2        2 
  17  chr17_25392595     ZBoe    A    C        0      0        2 
  17  chr17_25392595     ZGre    A    C        0      0        2 
  17  chr17_25392595     ZHar    A    C        0      0        2 
  17  chr17_25392595   Sample    A    C        0      0        2 
  17  chr17_25393121     AAsi    A    T        0      0        2 
  17  chr17_25393121     AKia    A    T        0      0        2 
  17  chr17_25393121     AOna    A    T        0      0        2 
  17  chr17_25393121     ASom    A    T        0      0        2 
  17  chr17_25393121     HCab    A    T        1      2        2 
  17  chr17_25393121     HPrz    A    T        1      2        2 
  17  chr17_25393121     ZBoe    A    T        0      0        2 
  17  chr17_25393121     ZGre    A    T        0      0        2 
  17  chr17_25393121     ZHar    A    T        0      0        2 
  17  chr17_25393121   Sample    A    T        0      0        2 
  17  chr17_25428311     AAsi    C    A        0      0        2 
  17  chr17_25428311     AKia    C    A        0      0        2 
  17  chr17_25428311     AOna    C    A        0      0        2 
  17  chr17_25428311     ASom    C    A        0      0        2 
  17  chr17_25428311     HCab    C    A        0      0        2 
  17  chr17_25428311     HPrz    C    A        0      0        2 
  17  chr17_25428311     ZBoe    C    A        0      0        2 
  17  chr17_25428311     ZGre    C    A        1      2        2 
  17  chr17_25428311     ZHar    C    A        0      0        2 
  17  chr17_25428311   Sample    C    A        0      0        2 
  17  chr17_25449196     AAsi    C    A        0      0        2 
  17  chr17_25449196     AKia    C    A        0      0        2 
  17  chr17_25449196     AOna    C    A        1      2        2 
  17  chr17_25449196     ASom    C    A        0      0        2 
  17  chr17_25449196     HCab    C    A        0      0        2 
  17  chr17_25449196     HPrz    C    A        0      0        2 
  17  chr17_25449196     ZBoe    C    A        0      0        2 
  17  chr17_25449196     ZGre    C    A        0      0        2 
  17  chr17_25449196     ZHar    C    A        0      0        2 
  17  chr17_25449196   Sample    C    A        0      0        2 
  17  chr17_25456478     AAsi    T    G        1      2        2 
  17  chr17_25456478     AKia    T    G        0      0        2 
  17  chr17_25456478     AOna    T    G        0      0        2 
  17  chr17_25456478     ASom    T    G        0      0        2 
  17  chr17_25456478     HCab    T    G        0      0        2 
  17  chr17_25456478     HPrz    T    G        0      0        2 
  17  chr17_25456478     ZBoe    T    G        0      0        2 
  17  chr17_25456478     ZGre    T    G        0      0        2 
  17  chr17_25456478     ZHar    T    G        0      0        2 
  17  chr17_25456478   Sample    T    G        1      2        2 
  17  chr17_25490585     AAsi    C    G        0      0        2 
  17  chr17_25490585     AKia    C    G        1      2        2 
  17  chr17_25490585     AOna    C    G        1      2        2 
  17  chr17_25490585     ASom    C    G        0      0        2 
  17  chr17_25490585     HCab    C    G        0      0        2 
  17  chr17_25490585     HPrz    C    G        0      0        2 
  17  chr17_25490585     ZBoe    C    G        0      0        2 
  17  chr17_25490585     ZGre    C    G        0      0        2 
  17  chr17_25490585     ZHar    C    G        0      0        2 
  17  chr17_25490585   Sample    C    G        0      0        2 
  17  chr17_25492154     AAsi    T    G        0      0        2 
  17  chr17_25492154     AKia    T    G      0.5      1        2 
  17  chr17_25492154     AOna    T    G      0.5      1        2 
  17  chr17_25492154     ASom    T    G        0      0        2 
  17  chr17_25492154     HCab    T    G        0      0        2 
  17  chr17_25492154     HPrz    T    G        0      0        2 
  17  chr17_25492154     ZBoe    T    G        0      0        2 
  17  chr17_25492154     ZGre    T    G        0      0        2 
  17  chr17_25492154     ZHar    T    G        0      0        2 
  17  chr17_25492154   Sample    T    G        0      0        2 
  17  chr17_25493077     AAsi    A    C        0      0        2 
  17  chr17_25493077     AKia    A    C        1      2        2 
  17  chr17_25493077     AOna    A    C        1      2        2 
  17  chr17_25493077     ASom    A    C        0      0        2 
  17  chr17_25493077     HCab    A    C        0      0        2 
  17  chr17_25493077     HPrz    A    C        0      0        2 
  17  chr17_25493077     ZBoe    A    C        0      0        2 
  17  chr17_25493077     ZGre    A    C        0      0        2 
  17  chr17_25493077     ZHar    A    C        0      0        2 
  17  chr17_25493077   Sample    A    C        0      0        2 
  17  chr17_25510466     AAsi    C    A        1      2        2 
  17  chr17_25510466     AKia    C    A        1      2        2 
  17  chr17_25510466     AOna    C    A        1      2        2 
  17  chr17_25510466     ASom    C    A        1      2        2 
  17  chr17_25510466     HCab    C    A        0      0        2 
  17  chr17_25510466     HPrz    C    A        0      0        2 
  17  chr17_25510466     ZBoe    C    A        0      0        2 
  17  chr17_25510466     ZGre    C    A        0      0        2 
  17  chr17_25510466     ZHar    C    A        0      0        2 
  17  chr17_25510466   Sample    C    A        1      2        2 
  17  chr17_25532926     AAsi    C    G        0      0        2 
  17  chr17_25532926     AKia    C    G        0      0        2 
  17  chr17_25532926     AOna    C    G        0      0        2 
  17  chr17_25532926     ASom    C    G        0      0        2 
  17  chr17_25532926     HCab    C    G        0      0        2 
  17  chr17_25532926     HPrz    C    G        0      0        2 
  17  chr17_25532926     ZBoe    C    G      0.5      1        2 
  17  chr17_25532926     ZGre    C    G        0      0        2 
  17  chr17_25532926     ZHar    C    G        0      0        2 
  17  chr17_25532926   Sample    C    G        0      0        2 
  17  chr17_25583890     AAsi    G    C        0      0        2 
  17  chr17_25583890     AKia    G    C        0      0        2 
  17  chr17_25583890     AOna    G    C        0      0        2 
  17  chr17_25583890     ASom    G    C        0      0        2 
  17  chr17_25583890     HCab    G    C        1      2        2 
  17  chr17_25583890     HPrz    G    C        1      2        2 
  17  chr17_25583890     ZBoe    G    C        0      0        2 
  17  chr17_25583890     ZGre    G    C        0      0        2 
  17  chr17_25583890     ZHar    G    C        0      0        2 
  17  chr17_25583890   Sample    G    C        0      0        2 
  17  chr17_25608753     AAsi    C    A        0      0        2 
  17  chr17_25608753     AKia    C    A        0      0        2 
  17  chr17_25608753     AOna    C    A        0      0        2 
  17  chr17_25608753     ASom    C    A        0      0        2 
  17  chr17_25608753     HCab    C    A        1      2        2 
  17  chr17_25608753     HPrz    C    A        1      2        2 
  17  chr17_25608753     ZBoe    C    A        0      0        2 
  17  chr17_25608753     ZGre    C    A        0      0        2 
  17  chr17_25608753     ZHar    C    A        0      0        2 
  17  chr17_25608753   Sample    C    A        0      0        2 
  17  chr17_25610392     AAsi    T    G        0      0        2 
  17  chr17_25610392     AKia    T    G        0      0        2 
  17  chr17_25610392     AOna    T    G        0      0        2 
  17  chr17_25610392     ASom    T    G        0      0        2 
  17  chr17_25610392     HCab    T    G      0.5      1        2 
  17  chr17_25610392     HPrz    T    G        1      2        2 
  17  chr17_25610392     ZBoe    T    G        0      0        2 
  17  chr17_25610392     ZGre    T    G        0      0        2 
  17  chr17_25610392     ZHar    T    G        0      0        2 
  17  chr17_25610392   Sample    T    G        0      0        2 
  17  chr17_25622331     AAsi    C    G        0      0        2 
  17  chr17_25622331     AKia    C    G        0      0        2 
  17  chr17_25622331     AOna    C    G        0      0        2 
  17  chr17_25622331     ASom    C    G        0      0        2 
  17  chr17_25622331     HCab    C    G        1      2        2 
  17  chr17_25622331     HPrz    C    G        1      2        2 
  17  chr17_25622331     ZBoe    C    G        0      0        2 
  17  chr17_25622331     ZGre    C    G        0      0        2 
  17  chr17_25622331     ZHar    C    G        0      0        2 
  17  chr17_25622331   Sample    C    G        0      0        2 
  17  chr17_25622877     AAsi    C    G        0      0        2 
  17  chr17_25622877     AKia    C    G        1      2        2 
  17  chr17_25622877     AOna    C    G        0      0        2 
  17  chr17_25622877     ASom    C    G        0      0        2 
  17  chr17_25622877     HCab    C    G        0      0        2 
  17  chr17_25622877     HPrz    C    G        0      0        2 
  17  chr17_25622877     ZBoe    C    G        0      0        2 
  17  chr17_25622877     ZGre    C    G        0      0        2 
  17  chr17_25622877     ZHar    C    G        0      0        2 
  17  chr17_25622877   Sample    C    G        0      0        2 
  17  chr17_25631121     AAsi    A    C        0      0        2 
  17  chr17_25631121     AKia    A    C        0      0        2 
  17  chr17_25631121     AOna    A    C      0.5      1        2 
  17  chr17_25631121     ASom    A    C        0      0        2 
  17  chr17_25631121     HCab    A    C        0      0        2 
  17  chr17_25631121     HPrz    A    C        0      0        2 
  17  chr17_25631121     ZBoe    A    C        0      0        2 
  17  chr17_25631121     ZGre    A    C        0      0        2 
  17  chr17_25631121     ZHar    A    C        0      0        2 
  17  chr17_25631121   Sample    A    C        0      0        2 
  17  chr17_25640496     AAsi    C    G        0      0        2 
  17  chr17_25640496     AKia    C    G        0      0        2 
  17  chr17_25640496     AOna    C    G        0      0        2 
  17  chr17_25640496     ASom    C    G        0      0        2 
  17  chr17_25640496     HCab    C    G        0      0        2 
  17  chr17_25640496     HPrz    C    G        0      0        2 
  17  chr17_25640496     ZBoe    C    G      0.5      1        2 
  17  chr17_25640496     ZGre    C    G        0      0        2 
  17  chr17_25640496     ZHar    C    G        0      0        2 
  17  chr17_25640496   Sample    C    G        0      0        2 
  17  chr17_25662248     AAsi    C    G        0      0        2 
  17  chr17_25662248     AKia    C    G        0      0        2 
  17  chr17_25662248     AOna    C    G        0      0        2 
  17  chr17_25662248     ASom    C    G      0.5      1        2 
  17  chr17_25662248     HCab    C    G        0      0        2 
  17  chr17_25662248     HPrz    C    G        0      0        2 
  17  chr17_25662248     ZBoe    C    G        0      0        2 
  17  chr17_25662248     ZGre    C    G        0      0        2 
  17  chr17_25662248     ZHar    C    G        0      0        2 
  17  chr17_25662248   Sample    C    G        0      0        2 
  17  chr17_25675386     AAsi    A    C        0      0        2 
  17  chr17_25675386     AKia    A    C        0      0        2 
  17  chr17_25675386     AOna    A    C        0      0        2 
  17  chr17_25675386     ASom    A    C        0      0        2 
  17  chr17_25675386     HCab    A    C        0      0        2 
  17  chr17_25675386     HPrz    A    C      0.5      1        2 
  17  chr17_25675386     ZBoe    A    C        0      0        2 
  17  chr17_25675386     ZGre    A    C        0      0        2 
  17  chr17_25675386     ZHar    A    C        0      0        2 
  17  chr17_25675386   Sample    A    C        0      0        2 
  17  chr17_25679216     AAsi    C    G        0      0        2 
  17  chr17_25679216     AKia    C    G        0      0        2 
  17  chr17_25679216     AOna    C    G        0      0        2 
  17  chr17_25679216     ASom    C    G        0      0        2 
  17  chr17_25679216     HCab    C    G        0      0        2 
  17  chr17_25679216     HPrz    C    G        0      0        2 
  17  chr17_25679216     ZBoe    C    G        0      0        2 
  17  chr17_25679216     ZGre    C    G        0      0        2 
  17  chr17_25679216     ZHar    C    G        1      2        2 
  17  chr17_25679216   Sample    C    G        0      0        2 
  17  chr17_25689009     AAsi    T    G        0      0        2 
  17  chr17_25689009     AKia    T    G        0      0        2 
  17  chr17_25689009     AOna    T    G        0      0        2 
  17  chr17_25689009     ASom    T    G        0      0        2 
  17  chr17_25689009     HCab    T    G        0      0        2 
  17  chr17_25689009     HPrz    T    G        0      0        2 
  17  chr17_25689009     ZBoe    T    G        0      0        2 
  17  chr17_25689009     ZGre    T    G        0      0        2 
  17  chr17_25689009     ZHar    T    G        1      2        2 
  17  chr17_25689009   Sample    T    G        0      0        2 
  17  chr17_25691099     AAsi    A    T        1      2        2 
  17  chr17_25691099     AKia    A    T        0      0        2 
  17  chr17_25691099     AOna    A    T        0      0        2 
  17  chr17_25691099     ASom    A    T        1      2        2 
  17  chr17_25691099     HCab    A    T        0      0        2 
  17  chr17_25691099     HPrz    A    T        0      0        2 
  17  chr17_25691099     ZBoe    A    T        0      0        2 
  17  chr17_25691099     ZGre    A    T        0      0        2 
  17  chr17_25691099     ZHar    A    T        0      0        2 
  17  chr17_25691099   Sample    A    T        1      2        2 
  17  chr17_25696480     AAsi    A    C        0      0        2 
  17  chr17_25696480     AKia    A    C        0      0        2 
  17  chr17_25696480     AOna    A    C        0      0        2 
  17  chr17_25696480     ASom    A    C        0      0        2 
  17  chr17_25696480     HCab    A    C        0      0        2 
  17  chr17_25696480     HPrz    A    C        0      0        2 
  17  chr17_25696480     ZBoe    A    C        0      0        2 
  17  chr17_25696480     ZGre    A    C        0      0        2 
  17  chr17_25696480     ZHar    A    C        1      2        2 
  17  chr17_25696480   Sample    A    C        0      0        2 
  17  chr17_25701821     AAsi    T    A        0      0        2 
  17  chr17_25701821     AKia    T    A        0      0        2 
  17  chr17_25701821     AOna    T    A        0      0        2 
  17  chr17_25701821     ASom    T    A        0      0        2 
  17  chr17_25701821     HCab    T    A        0      0        2 
  17  chr17_25701821     HPrz    T    A        0      0        2 
  17  chr17_25701821     ZBoe    T    A        0      0        2 
  17  chr17_25701821     ZGre    T    A        1      2        2 
  17  chr17_25701821     ZHar    T    A        0      0        2 
  17  chr17_25701821   Sample    T    A        0      0        2 
  17  chr17_25715899     AAsi    A    C      0.5      1        2 
  17  chr17_25715899     AKia    A    C        0      0        2 
  17  chr17_25715899     AOna    A    C        0      0        2 
  17  chr17_25715899     ASom    A    C        0      0        2 
  17  chr17_25715899     HCab    A    C        1      2        2 
  17  chr17_25715899     HPrz    A    C        1      2        2 
  17  chr17_25715899     ZBoe    A    C        0      0        2 
  17  chr17_25715899     ZGre    A    C        0      0        2 
  17  chr17_25715899     ZHar    A    C        0      0        2 
  17  chr17_25715899   Sample    A    C        0      0        2 
  17  chr17_25734719     AAsi    T    G        0      0        2 
  17  chr17_25734719     AKia    T    G      0.5      1        2 
  17  chr17_25734719     AOna    T    G        0      0        2 
  17  chr17_25734719     ASom    T    G        0      0        2 
  17  chr17_25734719     HCab    T    G        0      0        2 
  17  chr17_25734719     HPrz    T    G        0      0        2 
  17  chr17_25734719     ZBoe    T    G        0      0        2 
  17  chr17_25734719     ZGre    T    G        0      0        2 
  17  chr17_25734719     ZHar    T    G        0      0        2 
  17  chr17_25734719   Sample    T    G        0      0        2 
  17  chr17_25755346     AAsi    A    C        0      0        2 
  17  chr17_25755346     AKia    A    C        0      0        2 
  17  chr17_25755346     AOna    A    C        0      0        2 
  17  chr17_25755346     ASom    A    C        1      2        2 
  17  chr17_25755346     HCab    A    C        0      0        2 
  17  chr17_25755346     HPrz    A    C        0      0        2 
  17  chr17_25755346     ZBoe    A    C        0      0        2 
  17  chr17_25755346     ZGre    A    C        0      0        2 
  17  chr17_25755346     ZHar    A    C        0      0        2 
  17  chr17_25755346   Sample    A    C        1      2        2 
  17  chr17_25805312     AAsi    G    T        0      0        2 
  17  chr17_25805312     AKia    G    T        0      0        2 
  17  chr17_25805312     AOna    G    T        0      0        2 
  17  chr17_25805312     ASom    G    T        0      0        2 
  17  chr17_25805312     HCab    G    T        1      2        2 
  17  chr17_25805312     HPrz    G    T        1      2        2 
  17  chr17_25805312     ZBoe    G    T        0      0        2 
  17  chr17_25805312     ZGre    G    T        0      0        2 
  17  chr17_25805312     ZHar    G    T        0      0        2 
  17  chr17_25805312   Sample    G    T        0      0        2 
  17  chr17_25816051     AAsi    G    T        0      0        2 
  17  chr17_25816051     AKia    G    T        0      0        2 
  17  chr17_25816051     AOna    G    T        0      0        2 
  17  chr17_25816051     ASom    G    T        0      0        2 
  17  chr17_25816051     HCab    G    T        0      0        2 
  17  chr17_25816051     HPrz    G    T        0      0        2 
  17  chr17_25816051     ZBoe    G    T        0      0        2 
  17  chr17_25816051     ZGre    G    T        1      2        2 
  17  chr17_25816051     ZHar    G    T        0      0        2 
  17  chr17_25816051   Sample    G    T        0      0        2 
  17  chr17_25841666     AAsi    A    T        0      0        2 
  17  chr17_25841666     AKia    A    T        0      0        2 
  17  chr17_25841666     AOna    A    T        0      0        2 
  17  chr17_25841666     ASom    A    T      0.5      1        2 
  17  chr17_25841666     HCab    A    T        0      0        2 
  17  chr17_25841666     HPrz    A    T        0      0        2 
  17  chr17_25841666     ZBoe    A    T        0      0        2 
  17  chr17_25841666     ZGre    A    T        0      0        2 
  17  chr17_25841666     ZHar    A    T        0      0        2 
  17  chr17_25841666   Sample    A    T        0      0        2 
  17  chr17_25872629     AAsi    G    T        0      0        2 
  17  chr17_25872629     AKia    G    T        0      0        2 
  17  chr17_25872629     AOna    G    T        0      0        2 
  17  chr17_25872629     ASom    G    T        0      0        2 
  17  chr17_25872629     HCab    G    T        1      2        2 
  17  chr17_25872629     HPrz    G    T        1      2        2 
  17  chr17_25872629     ZBoe    G    T        0      0        2 
  17  chr17_25872629     ZGre    G    T        0      0        2 
  17  chr17_25872629     ZHar    G    T        0      0        2 
  17  chr17_25872629   Sample    G    T        0      0        2 
  17  chr17_25874562     AAsi    C    G        0      0        2 
  17  chr17_25874562     AKia    C    G        1      2        2 
  17  chr17_25874562     AOna    C    G        0      0        2 
  17  chr17_25874562     ASom    C    G        0      0        2 
  17  chr17_25874562     HCab    C    G        0      0        2 
  17  chr17_25874562     HPrz    C    G        0      0        2 
  17  chr17_25874562     ZBoe    C    G        0      0        2 
  17  chr17_25874562     ZGre    C    G        0      0        2 
  17  chr17_25874562     ZHar    C    G        0      0        2 
  17  chr17_25874562   Sample    C    G        0      0        2 
  17  chr17_25933207     AAsi    G    C        0      0        2 
  17  chr17_25933207     AKia    G    C        0      0        2 
  17  chr17_25933207     AOna    G    C      0.5      1        2 
  17  chr17_25933207     ASom    G    C        0      0        2 
  17  chr17_25933207     HCab    G    C        0      0        2 
  17  chr17_25933207     HPrz    G    C        0      0        2 
  17  chr17_25933207     ZBoe    G    C        0      0        2 
  17  chr17_25933207     ZGre    G    C        0      0        2 
  17  chr17_25933207     ZHar    G    C        0      0        2 
  17  chr17_25933207   Sample    G    C        0      0        2 
  17  chr17_25985703     AAsi    A    C        0      0        2 
  17  chr17_25985703     AKia    A    C        0      0        2 
  17  chr17_25985703     AOna    A    C        0      0        2 
  17  chr17_25985703     ASom    A    C        0      0        2 
  17  chr17_25985703     HCab    A    C        0      0        2 
  17  chr17_25985703     HPrz    A    C        0      0        2 
  17  chr17_25985703     ZBoe    A    C        0      0        2 
  17  chr17_25985703     ZGre    A    C        1      2        2 
  17  chr17_25985703     ZHar    A    C        0      0        2 
  17  chr17_25985703   Sample    A    C        0      0        2 
  17  chr17_25991994     AAsi    A    T        0      0        2 
  17  chr17_25991994     AKia    A    T        0      0        2 
  17  chr17_25991994     AOna    A    T        0      0        2 
  17  chr17_25991994     ASom    A    T        0      0        2 
  17  chr17_25991994     HCab    A    T        0      0        2 
  17  chr17_25991994     HPrz    A    T        0      0        2 
  17  chr17_25991994     ZBoe    A    T        0      0        2 
  17  chr17_25991994     ZGre    A    T        0      0        2 
  17  chr17_25991994     ZHar    A    T        1      2        2 
  17  chr17_25991994   Sample    A    T        0      0        2 
  17  chr17_26001314     AAsi    T    G        0      0        2 
  17  chr17_26001314     AKia    T    G        1      2        2 
  17  chr17_26001314     AOna    T    G      0.5      1        2 
  17  chr17_26001314     ASom    T    G        0      0        2 
  17  chr17_26001314     HCab    T    G        0      0        2 
  17  chr17_26001314     HPrz    T    G        0      0        2 
  17  chr17_26001314     ZBoe    T    G        0      0        2 
  17  chr17_26001314     ZGre    T    G        0      0        2 
  17  chr17_26001314     ZHar    T    G        0      0        2 
  17  chr17_26001314   Sample    T    G        0      0        2 
  17  chr17_26018138     AAsi    C    G        0      0        2 
  17  chr17_26018138     AKia    C    G        0      0        2 
  17  chr17_26018138     AOna    C    G        0      0        2 
  17  chr17_26018138     ASom    C    G        0      0        2 
  17  chr17_26018138     HCab    C    G        0      0        2 
  17  chr17_26018138     HPrz    C    G        0      0        2 
  17  chr17_26018138     ZBoe    C    G      0.5      1        2 
  17  chr17_26018138     ZGre    C    G        0      0        2 
  17  chr17_26018138     ZHar    C    G        0      0        2 
  17  chr17_26018138   Sample    C    G        0      0        2 
  17  chr17_26034092     AAsi    T    G        0      0        2 
  17  chr17_26034092     AKia    T    G        0      0        2 
  17  chr17_26034092     AOna    T    G        0      0        2 
  17  chr17_26034092     ASom    T    G        0      0        2 
  17  chr17_26034092     HCab    T    G        0      0        2 
  17  chr17_26034092     HPrz    T    G        0      0        2 
  17  chr17_26034092     ZBoe    T    G      0.5      1        2 
  17  chr17_26034092     ZGre    T    G        0      0        2 
  17  chr17_26034092     ZHar    T    G        0      0        2 
  17  chr17_26034092   Sample    T    G        0      0        2 
  17  chr17_26035173     AAsi    G    C        0      0        2 
  17  chr17_26035173     AKia    G    C        0      0        2 
  17  chr17_26035173     AOna    G    C        0      0        2 
  17  chr17_26035173     ASom    G    C        0      0        2 
  17  chr17_26035173     HCab    G    C        1      2        2 
  17  chr17_26035173     HPrz    G    C        1      2        2 
  17  chr17_26035173     ZBoe    G    C        1      2        2 
  17  chr17_26035173     ZGre    G    C        1      2        2 
  17  chr17_26035173     ZHar    G    C        0      0        2 
  17  chr17_26035173   Sample    G    C        0      0        2 
  17  chr17_26062810     AAsi    C    A        0      0        2 
  17  chr17_26062810     AKia    C    A        0      0        2 
  17  chr17_26062810     AOna    C    A        1      2        2 
  17  chr17_26062810     ASom    C    A        0      0        2 
  17  chr17_26062810     HCab    C    A        0      0        2 
  17  chr17_26062810     HPrz    C    A        0      0        2 
  17  chr17_26062810     ZBoe    C    A        0      0        2 
  17  chr17_26062810     ZGre    C    A        0      0        2 
  17  chr17_26062810     ZHar    C    A        0      0        2 
  17  chr17_26062810   Sample    C    A        0      0        2 
  17  chr17_26063172     AAsi    C    G        0      0        2 
  17  chr17_26063172     AKia    C    G        1      2        2 
  17  chr17_26063172     AOna    C    G        0      0        2 
  17  chr17_26063172     ASom    C    G        0      0        2 
  17  chr17_26063172     HCab    C    G        0      0        2 
  17  chr17_26063172     HPrz    C    G        0      0        2 
  17  chr17_26063172     ZBoe    C    G        0      0        2 
  17  chr17_26063172     ZGre    C    G        0      0        2 
  17  chr17_26063172     ZHar    C    G        0      0        2 
  17  chr17_26063172   Sample    C    G        0      0        2 
  17  chr17_26066251     AAsi    A    T        1      2        2 
  17  chr17_26066251     AKia    A    T        0      0        2 
  17  chr17_26066251     AOna    A    T        0      0        2 
  17  chr17_26066251     ASom    A    T        1      2        2 
  17  chr17_26066251     HCab    A    T        0      0        2 
  17  chr17_26066251     HPrz    A    T        0      0        2 
  17  chr17_26066251     ZBoe    A    T        0      0        2 
  17  chr17_26066251     ZGre    A    T        0      0        2 
  17  chr17_26066251     ZHar    A    T        0      0        2 
  17  chr17_26066251   Sample    A    T        1      2        2 
  17  chr17_26089584     AAsi    C    G        0      0        2 
  17  chr17_26089584     AKia    C    G        0      0        2 
  17  chr17_26089584     AOna    C    G      0.5      1        2 
  17  chr17_26089584     ASom    C    G        0      0        2 
  17  chr17_26089584     HCab    C    G        0      0        2 
  17  chr17_26089584     HPrz    C    G        0      0        2 
  17  chr17_26089584     ZBoe    C    G        0      0        2 
  17  chr17_26089584     ZGre    C    G        0      0        2 
  17  chr17_26089584     ZHar    C    G        0      0        2 
  17  chr17_26089584   Sample    C    G        0      0        2 
  17  chr17_26101267     AAsi    C    G        0      0        2 
  17  chr17_26101267     AKia    C    G        0      0        2 
  17  chr17_26101267     AOna    C    G        0      0        2 
  17  chr17_26101267     ASom    C    G        0      0        2 
  17  chr17_26101267     HCab    C    G        1      2        2 
  17  chr17_26101267     HPrz    C    G        1      2        2 
  17  chr17_26101267     ZBoe    C    G        0      0        2 
  17  chr17_26101267     ZGre    C    G        0      0        2 
  17  chr17_26101267     ZHar    C    G        0      0        2 
  17  chr17_26101267   Sample    C    G        0      0        2 
  17  chr17_26112013     AAsi    T    G        0      0        2 
  17  chr17_26112013     AKia    T    G        0      0        2 
  17  chr17_26112013     AOna    T    G        0      0        2 
  17  chr17_26112013     ASom    T    G        0      0        2 
  17  chr17_26112013     HCab    T    G        1      2        2 
  17  chr17_26112013     HPrz    T    G        1      2        2 
  17  chr17_26112013     ZBoe    T    G        0      0        2 
  17  chr17_26112013     ZGre    T    G        0      0        2 
  17  chr17_26112013     ZHar    T    G        0      0        2 
  17  chr17_26112013   Sample    T    G        0      0        2 
  17  chr17_26115151     AAsi    T    G        0      0        2 
  17  chr17_26115151     AKia    T    G        0      0        2 
  17  chr17_26115151     AOna    T    G        0      0        2 
  17  chr17_26115151     ASom    T    G        0      0        2 
  17  chr17_26115151     HCab    T    G        1      2        2 
  17  chr17_26115151     HPrz    T    G        1      2        2 
  17  chr17_26115151     ZBoe    T    G        0      0        2 
  17  chr17_26115151     ZGre    T    G        0      0        2 
  17  chr17_26115151     ZHar    T    G        0      0        2 
  17  chr17_26115151   Sample    T    G        0      0        2 
  17  chr17_26148240     AAsi    C    G        1      2        2 
  17  chr17_26148240     AKia    C    G        0      0        2 
  17  chr17_26148240     AOna    C    G        0      0        2 
  17  chr17_26148240     ASom    C    G        1      2        2 
  17  chr17_26148240     HCab    C    G        0      0        2 
  17  chr17_26148240     HPrz    C    G        0      0        2 
  17  chr17_26148240     ZBoe    C    G        0      0        2 
  17  chr17_26148240     ZGre    C    G        0      0        2 
  17  chr17_26148240     ZHar    C    G        0      0        2 
  17  chr17_26148240   Sample    C    G        1      2        2 
  17  chr17_26178548     AAsi    C    A        0      0        2 
  17  chr17_26178548     AKia    C    A        0      0        2 
  17  chr17_26178548     AOna    C    A        0      0        2 
  17  chr17_26178548     ASom    C    A        0      0        2 
  17  chr17_26178548     HCab    C    A        1      2        2 
  17  chr17_26178548     HPrz    C    A        1      2        2 
  17  chr17_26178548     ZBoe    C    A        0      0        2 
  17  chr17_26178548     ZGre    C    A        0      0        2 
  17  chr17_26178548     ZHar    C    A        0      0        2 
  17  chr17_26178548   Sample    C    A        0      0        2 
  17  chr17_26199168     AAsi    C    A        0      0        2 
  17  chr17_26199168     AKia    C    A        0      0        2 
```
