## Supplementary File 1. Zonkey (Schubert et al. 2017) report for donkey specimen Ancient1. for "No genetic evidence yet for hinnies at Mazongshan (400-160 BCE), northwestern China": excl_ts.frq.strat (part 64 of 94)

```
  17  chr17_26199168     AOna    C    A        0      0        2 
  17  chr17_26199168     ASom    C    A        0      0        2 
  17  chr17_26199168     HCab    C    A        1      2        2 
  17  chr17_26199168     HPrz    C    A        1      2        2 
  17  chr17_26199168     ZBoe    C    A        0      0        2 
  17  chr17_26199168     ZGre    C    A        0      0        2 
  17  chr17_26199168     ZHar    C    A        0      0        2 
  17  chr17_26199168   Sample    C    A        0      0        2 
  17  chr17_26200709     AAsi    G    T        0      0        2 
  17  chr17_26200709     AKia    G    T        0      0        2 
  17  chr17_26200709     AOna    G    T        0      0        2 
  17  chr17_26200709     ASom    G    T        0      0        2 
  17  chr17_26200709     HCab    G    T        1      2        2 
  17  chr17_26200709     HPrz    G    T        1      2        2 
  17  chr17_26200709     ZBoe    G    T        0      0        2 
  17  chr17_26200709     ZGre    G    T        0      0        2 
  17  chr17_26200709     ZHar    G    T        0      0        2 
  17  chr17_26200709   Sample    G    T        0      0        2 
  17  chr17_26225535     AAsi    T    G        0      0        2 
  17  chr17_26225535     AKia    T    G        0      0        2 
  17  chr17_26225535     AOna    T    G        0      0        2 
  17  chr17_26225535     ASom    T    G        0      0        2 
  17  chr17_26225535     HCab    T    G        1      2        2 
  17  chr17_26225535     HPrz    T    G        1      2        2 
  17  chr17_26225535     ZBoe    T    G        0      0        2 
  17  chr17_26225535     ZGre    T    G        0      0        2 
  17  chr17_26225535     ZHar    T    G        0      0        2 
  17  chr17_26225535   Sample    T    G        0      0        2 
  17  chr17_26225832     AAsi    G    T        1      2        2 
  17  chr17_26225832     AKia    G    T        0      0        2 
  17  chr17_26225832     AOna    G    T        0      0        2 
  17  chr17_26225832     ASom    G    T        0      0        2 
  17  chr17_26225832     HCab    G    T        0      0        2 
  17  chr17_26225832     HPrz    G    T        0      0        2 
  17  chr17_26225832     ZBoe    G    T        0      0        2 
  17  chr17_26225832     ZGre    G    T        0      0        2 
  17  chr17_26225832     ZHar    G    T        0      0        2 
  17  chr17_26225832   Sample    G    T        0      0        2 
  17  chr17_26226554     AAsi    C    G        0      0        2 
  17  chr17_26226554     AKia    C    G        0      0        2 
  17  chr17_26226554     AOna    C    G        0      0        2 
  17  chr17_26226554     ASom    C    G        0      0        2 
  17  chr17_26226554     HCab    C    G        0      0        2 
  17  chr17_26226554     HPrz    C    G        0      0        2 
  17  chr17_26226554     ZBoe    C    G        0      0        2 
  17  chr17_26226554     ZGre    C    G      0.5      1        2 
  17  chr17_26226554     ZHar    C    G        0      0        2 
  17  chr17_26226554   Sample    C    G        0      0        2 
  17  chr17_26230157     AAsi    A    C        0      0        2 
  17  chr17_26230157     AKia    A    C        0      0        2 
  17  chr17_26230157     AOna    A    C        0      0        2 
  17  chr17_26230157     ASom    A    C        0      0        2 
  17  chr17_26230157     HCab    A    C        0      0        2 
  17  chr17_26230157     HPrz    A    C        0      0        2 
  17  chr17_26230157     ZBoe    A    C      0.5      1        2 
  17  chr17_26230157     ZGre    A    C        0      0        2 
  17  chr17_26230157     ZHar    A    C        0      0        2 
  17  chr17_26230157   Sample    A    C        0      0        2 
  17  chr17_26239656     AAsi    T    G        0      0        2 
  17  chr17_26239656     AKia    T    G        0      0        2 
  17  chr17_26239656     AOna    T    G      0.5      1        2 
  17  chr17_26239656     ASom    T    G        0      0        2 
  17  chr17_26239656     HCab    T    G        0      0        2 
  17  chr17_26239656     HPrz    T    G        0      0        2 
  17  chr17_26239656     ZBoe    T    G        0      0        2 
  17  chr17_26239656     ZGre    T    G        0      0        2 
  17  chr17_26239656     ZHar    T    G        0      0        2 
  17  chr17_26239656   Sample    T    G        0      0        2 
  17  chr17_26273194     AAsi    A    C        0      0        2 
  17  chr17_26273194     AKia    A    C        0      0        2 
  17  chr17_26273194     AOna    A    C        0      0        2 
  17  chr17_26273194     ASom    A    C        0      0        2 
  17  chr17_26273194     HCab    A    C        0      0        2 
  17  chr17_26273194     HPrz    A    C        0      0        2 
  17  chr17_26273194     ZBoe    A    C        0      0        2 
  17  chr17_26273194     ZGre    A    C        1      2        2 
  17  chr17_26273194     ZHar    A    C        0      0        2 
  17  chr17_26273194   Sample    A    C        0      0        2 
  17  chr17_26275590     AAsi    G    T        1      2        2 
  17  chr17_26275590     AKia    G    T        0      0        2 
  17  chr17_26275590     AOna    G    T        0      0        2 
  17  chr17_26275590     ASom    G    T        1      2        2 
  17  chr17_26275590     HCab    G    T        0      0        2 
  17  chr17_26275590     HPrz    G    T        0      0        2 
  17  chr17_26275590     ZBoe    G    T        0      0        2 
  17  chr17_26275590     ZGre    G    T        0      0        2 
  17  chr17_26275590     ZHar    G    T        0      0        2 
  17  chr17_26275590   Sample    G    T        1      2        2 
  17  chr17_26284844     AAsi    T    A        0      0        2 
  17  chr17_26284844     AKia    T    A        0      0        2 
  17  chr17_26284844     AOna    T    A        0      0        2 
  17  chr17_26284844     ASom    T    A        0      0        2 
  17  chr17_26284844     HCab    T    A        1      2        2 
  17  chr17_26284844     HPrz    T    A        1      2        2 
  17  chr17_26284844     ZBoe    T    A        0      0        2 
  17  chr17_26284844     ZGre    T    A        0      0        2 
  17  chr17_26284844     ZHar    T    A        0      0        2 
  17  chr17_26284844   Sample    T    A        0      0        2 
  17  chr17_26285768     AAsi    C    G        0      0        2 
  17  chr17_26285768     AKia    C    G        0      0        2 
  17  chr17_26285768     AOna    C    G        0      0        2 
  17  chr17_26285768     ASom    C    G        0      0        2 
  17  chr17_26285768     HCab    C    G        0      0        2 
  17  chr17_26285768     HPrz    C    G        0      0        2 
  17  chr17_26285768     ZBoe    C    G        0      0        2 
  17  chr17_26285768     ZGre    C    G        1      2        2 
  17  chr17_26285768     ZHar    C    G        0      0        2 
  17  chr17_26285768   Sample    C    G        0      0        2 
  17  chr17_26295874     AAsi    G    C        0      0        2 
  17  chr17_26295874     AKia    G    C        0      0        2 
  17  chr17_26295874     AOna    G    C        0      0        2 
  17  chr17_26295874     ASom    G    C      0.5      1        2 
  17  chr17_26295874     HCab    G    C        0      0        2 
  17  chr17_26295874     HPrz    G    C        0      0        2 
  17  chr17_26295874     ZBoe    G    C        0      0        2 
  17  chr17_26295874     ZGre    G    C        0      0        2 
  17  chr17_26295874     ZHar    G    C        0      0        2 
  17  chr17_26295874   Sample    G    C        0      0        2 
  17  chr17_26297748     AAsi    A    T        0      0        2 
  17  chr17_26297748     AKia    A    T        0      0        2 
  17  chr17_26297748     AOna    A    T        0      0        2 
  17  chr17_26297748     ASom    A    T        0      0        2 
  17  chr17_26297748     HCab    A    T        1      2        2 
  17  chr17_26297748     HPrz    A    T        1      2        2 
  17  chr17_26297748     ZBoe    A    T        0      0        2 
  17  chr17_26297748     ZGre    A    T        0      0        2 
  17  chr17_26297748     ZHar    A    T        0      0        2 
  17  chr17_26297748   Sample    A    T        0      0        2 
  17  chr17_26305865     AAsi    C    G        0      0        2 
  17  chr17_26305865     AKia    C    G        0      0        2 
  17  chr17_26305865     AOna    C    G        0      0        2 
  17  chr17_26305865     ASom    C    G        0      0        2 
  17  chr17_26305865     HCab    C    G        0      0        2 
  17  chr17_26305865     HPrz    C    G        0      0        2 
  17  chr17_26305865     ZBoe    C    G        1      2        2 
  17  chr17_26305865     ZGre    C    G        1      2        2 
  17  chr17_26305865     ZHar    C    G        0      0        2 
  17  chr17_26305865   Sample    C    G        0      0        2 
  17  chr17_26307574     AAsi    A    T        0      0        2 
  17  chr17_26307574     AKia    A    T        0      0        2 
  17  chr17_26307574     AOna    A    T        0      0        2 
  17  chr17_26307574     ASom    A    T        0      0        2 
  17  chr17_26307574     HCab    A    T        0      0        2 
  17  chr17_26307574     HPrz    A    T        0      0        2 
  17  chr17_26307574     ZBoe    A    T        0      0        2 
  17  chr17_26307574     ZGre    A    T        0      0        2 
  17  chr17_26307574     ZHar    A    T        1      2        2 
  17  chr17_26307574   Sample    A    T        0      0        2 
  17  chr17_26323137     AAsi    C    A        0      0        2 
  17  chr17_26323137     AKia    C    A        0      0        2 
  17  chr17_26323137     AOna    C    A        0      0        2 
  17  chr17_26323137     ASom    C    A        0      0        2 
  17  chr17_26323137     HCab    C    A        0      0        2 
  17  chr17_26323137     HPrz    C    A        0      0        2 
  17  chr17_26323137     ZBoe    C    A      0.5      1        2 
  17  chr17_26323137     ZGre    C    A        0      0        2 
  17  chr17_26323137     ZHar    C    A        0      0        2 
  17  chr17_26323137   Sample    C    A        0      0        2 
  17  chr17_26363267     AAsi    G    T        0      0        2 
  17  chr17_26363267     AKia    G    T        1      2        2 
  17  chr17_26363267     AOna    G    T        0      0        2 
  17  chr17_26363267     ASom    G    T        0      0        2 
  17  chr17_26363267     HCab    G    T        0      0        2 
  17  chr17_26363267     HPrz    G    T        0      0        2 
  17  chr17_26363267     ZBoe    G    T        0      0        2 
  17  chr17_26363267     ZGre    G    T        0      0        2 
  17  chr17_26363267     ZHar    G    T        0      0        2 
  17  chr17_26363267   Sample    G    T        0      0        2 
  17  chr17_26374512     AAsi    C    G        0      0        2 
  17  chr17_26374512     AKia    C    G        0      0        2 
  17  chr17_26374512     AOna    C    G        0      0        2 
  17  chr17_26374512     ASom    C    G        0      0        2 
  17  chr17_26374512     HCab    C    G        0      0        2 
  17  chr17_26374512     HPrz    C    G      0.5      1        2 
  17  chr17_26374512     ZBoe    C    G        0      0        2 
  17  chr17_26374512     ZGre    C    G        0      0        2 
  17  chr17_26374512     ZHar    C    G        0      0        2 
  17  chr17_26374512   Sample    C    G        0      0        2 
  17  chr17_26384185     AAsi    G    T        0      0        2 
  17  chr17_26384185     AKia    G    T        0      0        2 
  17  chr17_26384185     AOna    G    T        0      0        2 
  17  chr17_26384185     ASom    G    T        0      0        2 
  17  chr17_26384185     HCab    G    T        0      0        2 
  17  chr17_26384185     HPrz    G    T        0      0        2 
  17  chr17_26384185     ZBoe    G    T        1      2        2 
  17  chr17_26384185     ZGre    G    T        0      0        2 
  17  chr17_26384185     ZHar    G    T        0      0        2 
  17  chr17_26384185   Sample    G    T        0      0        2 
  17  chr17_26388714     AAsi    G    C        0      0        2 
  17  chr17_26388714     AKia    G    C        0      0        2 
  17  chr17_26388714     AOna    G    C        0      0        2 
  17  chr17_26388714     ASom    G    C        0      0        2 
  17  chr17_26388714     HCab    G    C        0      0        2 
  17  chr17_26388714     HPrz    G    C        0      0        2 
  17  chr17_26388714     ZBoe    G    C        1      2        2 
  17  chr17_26388714     ZGre    G    C        1      2        2 
  17  chr17_26388714     ZHar    G    C        1      2        2 
  17  chr17_26388714   Sample    G    C        0      0        2 
  17  chr17_26405617     AAsi    G    T        0      0        2 
  17  chr17_26405617     AKia    G    T        0      0        2 
  17  chr17_26405617     AOna    G    T      0.5      1        2 
  17  chr17_26405617     ASom    G    T        0      0        2 
  17  chr17_26405617     HCab    G    T        0      0        2 
  17  chr17_26405617     HPrz    G    T        0      0        2 
  17  chr17_26405617     ZBoe    G    T        0      0        2 
  17  chr17_26405617     ZGre    G    T        0      0        2 
  17  chr17_26405617     ZHar    G    T        0      0        2 
  17  chr17_26405617   Sample    G    T        0      0        2 
  17  chr17_26411405     AAsi    T    G        0      0        2 
  17  chr17_26411405     AKia    T    G        0      0        2 
  17  chr17_26411405     AOna    T    G        0      0        2 
  17  chr17_26411405     ASom    T    G        0      0        2 
  17  chr17_26411405     HCab    T    G        0      0        2 
  17  chr17_26411405     HPrz    T    G      0.5      1        2 
  17  chr17_26411405     ZBoe    T    G        0      0        2 
  17  chr17_26411405     ZGre    T    G        0      0        2 
  17  chr17_26411405     ZHar    T    G        0      0        2 
  17  chr17_26411405   Sample    T    G        0      0        2 
  17  chr17_26431144     AAsi    C    G        0      0        2 
  17  chr17_26431144     AKia    C    G      0.5      1        2 
  17  chr17_26431144     AOna    C    G      0.5      1        2 
  17  chr17_26431144     ASom    C    G        0      0        2 
  17  chr17_26431144     HCab    C    G        0      0        2 
  17  chr17_26431144     HPrz    C    G        0      0        2 
  17  chr17_26431144     ZBoe    C    G        0      0        2 
  17  chr17_26431144     ZGre    C    G        0      0        2 
  17  chr17_26431144     ZHar    C    G        0      0        2 
  17  chr17_26431144   Sample    C    G        0      0        2 
  17  chr17_26438515     AAsi    G    C        0      0        2 
  17  chr17_26438515     AKia    G    C        0      0        2 
  17  chr17_26438515     AOna    G    C        0      0        2 
  17  chr17_26438515     ASom    G    C        0      0        2 
  17  chr17_26438515     HCab    G    C        0      0        2 
  17  chr17_26438515     HPrz    G    C      0.5      1        2 
  17  chr17_26438515     ZBoe    G    C        0      0        2 
  17  chr17_26438515     ZGre    G    C        0      0        2 
  17  chr17_26438515     ZHar    G    C        0      0        2 
  17  chr17_26438515   Sample    G    C        0      0        2 
  17  chr17_26440833     AAsi    T    G        0      0        2 
  17  chr17_26440833     AKia    T    G        0      0        2 
  17  chr17_26440833     AOna    T    G      0.5      1        2 
  17  chr17_26440833     ASom    T    G        0      0        2 
  17  chr17_26440833     HCab    T    G        0      0        2 
  17  chr17_26440833     HPrz    T    G        0      0        2 
  17  chr17_26440833     ZBoe    T    G        0      0        2 
  17  chr17_26440833     ZGre    T    G        0      0        2 
  17  chr17_26440833     ZHar    T    G        0      0        2 
  17  chr17_26440833   Sample    T    G        0      0        2 
  17  chr17_26448356     AAsi    C    A        0      0        2 
  17  chr17_26448356     AKia    C    A        0      0        2 
  17  chr17_26448356     AOna    C    A        0      0        2 
  17  chr17_26448356     ASom    C    A        0      0        2 
  17  chr17_26448356     HCab    C    A        1      2        2 
  17  chr17_26448356     HPrz    C    A        1      2        2 
  17  chr17_26448356     ZBoe    C    A        0      0        2 
  17  chr17_26448356     ZGre    C    A        0      0        2 
  17  chr17_26448356     ZHar    C    A        0      0        2 
  17  chr17_26448356   Sample    C    A        0      0        2 
  17  chr17_26468836     AAsi    C    G        0      0        2 
  17  chr17_26468836     AKia    C    G        0      0        2 
  17  chr17_26468836     AOna    C    G        0      0        2 
  17  chr17_26468836     ASom    C    G        0      0        2 
  17  chr17_26468836     HCab    C    G        0      0        2 
  17  chr17_26468836     HPrz    C    G        0      0        2 
  17  chr17_26468836     ZBoe    C    G        0      0        2 
  17  chr17_26468836     ZGre    C    G        1      2        2 
  17  chr17_26468836     ZHar    C    G        0      0        2 
  17  chr17_26468836   Sample    C    G        0      0        2 
  17  chr17_26516415     AAsi    A    C        0      0        2 
  17  chr17_26516415     AKia    A    C        0      0        2 
  17  chr17_26516415     AOna    A    C        0      0        2 
  17  chr17_26516415     ASom    A    C        0      0        2 
  17  chr17_26516415     HCab    A    C      0.5      1        2 
  17  chr17_26516415     HPrz    A    C      0.5      1        2 
  17  chr17_26516415     ZBoe    A    C        0      0        2 
  17  chr17_26516415     ZGre    A    C        0      0        2 
  17  chr17_26516415     ZHar    A    C        0      0        2 
  17  chr17_26516415   Sample    A    C        0      0        2 
  17  chr17_26546206     AAsi    G    C        1      2        2 
  17  chr17_26546206     AKia    G    C        0      0        2 
  17  chr17_26546206     AOna    G    C      0.5      1        2 
  17  chr17_26546206     ASom    G    C        1      2        2 
  17  chr17_26546206     HCab    G    C        0      0        2 
  17  chr17_26546206     HPrz    G    C        0      0        2 
  17  chr17_26546206     ZBoe    G    C        0      0        2 
  17  chr17_26546206     ZGre    G    C        0      0        2 
  17  chr17_26546206     ZHar    G    C        0      0        2 
  17  chr17_26546206   Sample    G    C        1      2        2 
  17  chr17_26628926     AAsi    C    G        0      0        2 
  17  chr17_26628926     AKia    C    G        0      0        2 
  17  chr17_26628926     AOna    C    G        0      0        2 
  17  chr17_26628926     ASom    C    G        0      0        2 
  17  chr17_26628926     HCab    C    G        0      0        2 
  17  chr17_26628926     HPrz    C    G        0      0        2 
  17  chr17_26628926     ZBoe    C    G        0      0        2 
  17  chr17_26628926     ZGre    C    G      0.5      1        2 
  17  chr17_26628926     ZHar    C    G        0      0        2 
  17  chr17_26628926   Sample    C    G        0      0        2 
  17  chr17_26638710     AAsi    G    T        0      0        2 
  17  chr17_26638710     AKia    G    T        0      0        2 
  17  chr17_26638710     AOna    G    T        0      0        2 
  17  chr17_26638710     ASom    G    T        0      0        2 
  17  chr17_26638710     HCab    G    T        0      0        2 
  17  chr17_26638710     HPrz    G    T        0      0        2 
  17  chr17_26638710     ZBoe    G    T        1      2        2 
  17  chr17_26638710     ZGre    G    T        1      2        2 
  17  chr17_26638710     ZHar    G    T        1      2        2 
  17  chr17_26638710   Sample    G    T        0      0        2 
  17  chr17_26640375     AAsi    C    A        0      0        2 
  17  chr17_26640375     AKia    C    A        0      0        2 
  17  chr17_26640375     AOna    C    A        0      0        2 
  17  chr17_26640375     ASom    C    A        0      0        2 
  17  chr17_26640375     HCab    C    A        0      0        2 
  17  chr17_26640375     HPrz    C    A        0      0        2 
  17  chr17_26640375     ZBoe    C    A        0      0        2 
  17  chr17_26640375     ZGre    C    A        1      2        2 
  17  chr17_26640375     ZHar    C    A        0      0        2 
  17  chr17_26640375   Sample    C    A        0      0        2 
  17  chr17_26642446     AAsi    C    G      0.5      1        2 
  17  chr17_26642446     AKia    C    G        0      0        2 
  17  chr17_26642446     AOna    C    G        0      0        2 
  17  chr17_26642446     ASom    C    G        0      0        2 
  17  chr17_26642446     HCab    C    G        0      0        2 
  17  chr17_26642446     HPrz    C    G        0      0        2 
  17  chr17_26642446     ZBoe    C    G        0      0        2 
  17  chr17_26642446     ZGre    C    G        0      0        2 
  17  chr17_26642446     ZHar    C    G        0      0        2 
  17  chr17_26642446   Sample    C    G        0      0        2 
  17  chr17_26669139     AAsi    G    T        0      0        2 
  17  chr17_26669139     AKia    G    T        0      0        2 
  17  chr17_26669139     AOna    G    T        0      0        2 
  17  chr17_26669139     ASom    G    T        0      0        2 
  17  chr17_26669139     HCab    G    T        0      0        2 
  17  chr17_26669139     HPrz    G    T        0      0        2 
  17  chr17_26669139     ZBoe    G    T      0.5      1        2 
  17  chr17_26669139     ZGre    G    T        0      0        2 
  17  chr17_26669139     ZHar    G    T        0      0        2 
  17  chr17_26669139   Sample    G    T        0      0        2 
  17  chr17_26675526     AAsi    C    G        0      0        2 
  17  chr17_26675526     AKia    C    G        0      0        2 
  17  chr17_26675526     AOna    C    G      0.5      1        2 
  17  chr17_26675526     ASom    C    G        0      0        2 
  17  chr17_26675526     HCab    C    G        0      0        2 
  17  chr17_26675526     HPrz    C    G        0      0        2 
  17  chr17_26675526     ZBoe    C    G        0      0        2 
  17  chr17_26675526     ZGre    C    G        0      0        2 
  17  chr17_26675526     ZHar    C    G        0      0        2 
  17  chr17_26675526   Sample    C    G        0      0        2 
  17  chr17_26688663     AAsi    C    G        0      0        2 
  17  chr17_26688663     AKia    C    G        1      2        2 
  17  chr17_26688663     AOna    C    G        0      0        2 
  17  chr17_26688663     ASom    C    G        0      0        2 
  17  chr17_26688663     HCab    C    G        0      0        2 
  17  chr17_26688663     HPrz    C    G        0      0        2 
  17  chr17_26688663     ZBoe    C    G        0      0        2 
  17  chr17_26688663     ZGre    C    G        0      0        2 
  17  chr17_26688663     ZHar    C    G        0      0        2 
  17  chr17_26688663   Sample    C    G        0      0        2 
  17  chr17_26714856     AAsi    T    G        0      0        2 
  17  chr17_26714856     AKia    T    G        0      0        2 
  17  chr17_26714856     AOna    T    G        0      0        2 
  17  chr17_26714856     ASom    T    G        0      0        2 
  17  chr17_26714856     HCab    T    G        0      0        2 
  17  chr17_26714856     HPrz    T    G        0      0        2 
  17  chr17_26714856     ZBoe    T    G        0      0        2 
  17  chr17_26714856     ZGre    T    G        0      0        2 
  17  chr17_26714856     ZHar    T    G      0.5      1        2 
  17  chr17_26714856   Sample    T    G        0      0        2 
  17  chr17_26731115     AAsi    T    A      0.5      1        2 
  17  chr17_26731115     AKia    T    A        0      0        2 
  17  chr17_26731115     AOna    T    A        0      0        2 
  17  chr17_26731115     ASom    T    A      0.5      1        2 
  17  chr17_26731115     HCab    T    A        0      0        2 
  17  chr17_26731115     HPrz    T    A        0      0        2 
  17  chr17_26731115     ZBoe    T    A        0      0        2 
  17  chr17_26731115     ZGre    T    A        0      0        2 
  17  chr17_26731115     ZHar    T    A        0      0        2 
  17  chr17_26731115   Sample    T    A        0      0        2 
  17  chr17_26732325     AAsi    T    A        0      0        2 
  17  chr17_26732325     AKia    T    A        0      0        2 
  17  chr17_26732325     AOna    T    A        0      0        2 
  17  chr17_26732325     ASom    T    A        0      0        2 
  17  chr17_26732325     HCab    T    A        0      0        2 
  17  chr17_26732325     HPrz    T    A        0      0        2 
  17  chr17_26732325     ZBoe    T    A        1      2        2 
  17  chr17_26732325     ZGre    T    A        0      0        2 
  17  chr17_26732325     ZHar    T    A        1      2        2 
  17  chr17_26732325   Sample    T    A        0      0        2 
  17  chr17_26738923     AAsi    A    T        1      2        2 
  17  chr17_26738923     AKia    A    T        0      0        2 
  17  chr17_26738923     AOna    A    T        0      0        2 
  17  chr17_26738923     ASom    A    T        1      2        2 
  17  chr17_26738923     HCab    A    T        0      0        2 
  17  chr17_26738923     HPrz    A    T        0      0        2 
  17  chr17_26738923     ZBoe    A    T        0      0        2 
  17  chr17_26738923     ZGre    A    T        0      0        2 
  17  chr17_26738923     ZHar    A    T        0      0        2 
  17  chr17_26738923   Sample    A    T        1      2        2 
  17  chr17_26743799     AAsi    C    A        0      0        2 
  17  chr17_26743799     AKia    C    A        0      0        2 
  17  chr17_26743799     AOna    C    A        1      2        2 
  17  chr17_26743799     ASom    C    A        0      0        2 
  17  chr17_26743799     HCab    C    A        0      0        2 
  17  chr17_26743799     HPrz    C    A        0      0        2 
  17  chr17_26743799     ZBoe    C    A        0      0        2 
  17  chr17_26743799     ZGre    C    A        0      0        2 
  17  chr17_26743799     ZHar    C    A        0      0        2 
  17  chr17_26743799   Sample    C    A        0      0        2 
  17  chr17_26748475     AAsi    G    T        0      0        2 
  17  chr17_26748475     AKia    G    T        0      0        2 
  17  chr17_26748475     AOna    G    T        0      0        2 
  17  chr17_26748475     ASom    G    T        0      0        2 
  17  chr17_26748475     HCab    G    T        0      0        2 
  17  chr17_26748475     HPrz    G    T        0      0        2 
  17  chr17_26748475     ZBoe    G    T      0.5      1        2 
  17  chr17_26748475     ZGre    G    T        1      2        2 
  17  chr17_26748475     ZHar    G    T        0      0        2 
  17  chr17_26748475   Sample    G    T        0      0        2 
  17  chr17_26762709     AAsi    G    C        0      0        2 
  17  chr17_26762709     AKia    G    C        0      0        2 
  17  chr17_26762709     AOna    G    C        0      0        2 
  17  chr17_26762709     ASom    G    C        0      0        2 
  17  chr17_26762709     HCab    G    C        0      0        2 
  17  chr17_26762709     HPrz    G    C        0      0        2 
  17  chr17_26762709     ZBoe    G    C        0      0        2 
  17  chr17_26762709     ZGre    G    C        0      0        2 
  17  chr17_26762709     ZHar    G    C      0.5      1        2 
  17  chr17_26762709   Sample    G    C        0      0        2 
  17  chr17_26792910     AAsi    T    A        0      0        2 
  17  chr17_26792910     AKia    T    A        0      0        2 
  17  chr17_26792910     AOna    T    A        0      0        2 
  17  chr17_26792910     ASom    T    A        0      0        2 
  17  chr17_26792910     HCab    T    A        0      0        2 
  17  chr17_26792910     HPrz    T    A        0      0        2 
  17  chr17_26792910     ZBoe    T    A        0      0        2 
  17  chr17_26792910     ZGre    T    A        0      0        2 
  17  chr17_26792910     ZHar    T    A      0.5      1        2 
  17  chr17_26792910   Sample    T    A        0      0        2 
  17  chr17_26795185     AAsi    A    T        0      0        2 
  17  chr17_26795185     AKia    A    T        0      0        2 
  17  chr17_26795185     AOna    A    T      0.5      1        2 
  17  chr17_26795185     ASom    A    T        0      0        2 
  17  chr17_26795185     HCab    A    T        1      2        2 
  17  chr17_26795185     HPrz    A    T        1      2        2 
  17  chr17_26795185     ZBoe    A    T        0      0        2 
  17  chr17_26795185     ZGre    A    T        1      2        2 
  17  chr17_26795185     ZHar    A    T        0      0        2 
  17  chr17_26795185   Sample    A    T        0      0        2 
  17  chr17_26796813     AAsi    A    T        0      0        2 
  17  chr17_26796813     AKia    A    T      0.5      1        2 
  17  chr17_26796813     AOna    A    T        0      0        2 
  17  chr17_26796813     ASom    A    T        0      0        2 
  17  chr17_26796813     HCab    A    T        0      0        2 
  17  chr17_26796813     HPrz    A    T        0      0        2 
  17  chr17_26796813     ZBoe    A    T        0      0        2 
  17  chr17_26796813     ZGre    A    T        0      0        2 
  17  chr17_26796813     ZHar    A    T        0      0        2 
  17  chr17_26796813   Sample    A    T        0      0        2 
  17  chr17_26806206     AAsi    C    A        0      0        2 
  17  chr17_26806206     AKia    C    A        0      0        2 
  17  chr17_26806206     AOna    C    A        0      0        2 
  17  chr17_26806206     ASom    C    A        0      0        2 
  17  chr17_26806206     HCab    C    A        0      0        2 
  17  chr17_26806206     HPrz    C    A        0      0        2 
  17  chr17_26806206     ZBoe    C    A        0      0        2 
  17  chr17_26806206     ZGre    C    A        1      2        2 
  17  chr17_26806206     ZHar    C    A        0      0        2 
  17  chr17_26806206   Sample    C    A        0      0        2 
  17  chr17_26814641     AAsi    C    A        1      2        2 
  17  chr17_26814641     AKia    C    A        0      0        2 
  17  chr17_26814641     AOna    C    A        0      0        2 
  17  chr17_26814641     ASom    C    A      0.5      1        2 
  17  chr17_26814641     HCab    C    A        0      0        2 
  17  chr17_26814641     HPrz    C    A        0      0        2 
  17  chr17_26814641     ZBoe    C    A        0      0        2 
  17  chr17_26814641     ZGre    C    A        0      0        2 
  17  chr17_26814641     ZHar    C    A        0      0        2 
  17  chr17_26814641   Sample    C    A        1      2        2 
  17  chr17_26820151     AAsi    C    A        1      2        2 
  17  chr17_26820151     AKia    C    A        0      0        2 
  17  chr17_26820151     AOna    C    A        0      0        2 
  17  chr17_26820151     ASom    C    A      0.5      1        2 
  17  chr17_26820151     HCab    C    A        0      0        2 
  17  chr17_26820151     HPrz    C    A        0      0        2 
  17  chr17_26820151     ZBoe    C    A        0      0        2 
  17  chr17_26820151     ZGre    C    A        0      0        2 
  17  chr17_26820151     ZHar    C    A        0      0        2 
  17  chr17_26820151   Sample    C    A        1      2        2 
  17  chr17_26826101     AAsi    G    T        0      0        2 
  17  chr17_26826101     AKia    G    T        0      0        2 
  17  chr17_26826101     AOna    G    T        1      2        2 
  17  chr17_26826101     ASom    G    T        0      0        2 
  17  chr17_26826101     HCab    G    T        1      2        2 
  17  chr17_26826101     HPrz    G    T        1      2        2 
  17  chr17_26826101     ZBoe    G    T        0      0        2 
  17  chr17_26826101     ZGre    G    T        0      0        2 
  17  chr17_26826101     ZHar    G    T        0      0        2 
  17  chr17_26826101   Sample    G    T        0      0        2 
  17  chr17_26828520     AAsi    G    C        0      0        2 
  17  chr17_26828520     AKia    G    C        1      2        2 
  17  chr17_26828520     AOna    G    C        0      0        2 
  17  chr17_26828520     ASom    G    C        0      0        2 
  17  chr17_26828520     HCab    G    C        0      0        2 
  17  chr17_26828520     HPrz    G    C        0      0        2 
  17  chr17_26828520     ZBoe    G    C        0      0        2 
  17  chr17_26828520     ZGre    G    C        0      0        2 
  17  chr17_26828520     ZHar    G    C        0      0        2 
  17  chr17_26828520   Sample    G    C        0      0        2 
  17  chr17_26842465     AAsi    T    G        0      0        2 
  17  chr17_26842465     AKia    T    G        0      0        2 
  17  chr17_26842465     AOna    T    G        0      0        2 
  17  chr17_26842465     ASom    T    G        0      0        2 
  17  chr17_26842465     HCab    T    G        0      0        2 
  17  chr17_26842465     HPrz    T    G        0      0        2 
  17  chr17_26842465     ZBoe    T    G        0      0        2 
  17  chr17_26842465     ZGre    T    G        0      0        2 
  17  chr17_26842465     ZHar    T    G        1      2        2 
  17  chr17_26842465   Sample    T    G        0      0        2 
  17  chr17_26887124     AAsi    G    T        0      0        2 
  17  chr17_26887124     AKia    G    T        0      0        2 
  17  chr17_26887124     AOna    G    T        0      0        2 
  17  chr17_26887124     ASom    G    T        0      0        2 
  17  chr17_26887124     HCab    G    T        1      2        2 
  17  chr17_26887124     HPrz    G    T        1      2        2 
  17  chr17_26887124     ZBoe    G    T        0      0        2 
  17  chr17_26887124     ZGre    G    T        0      0        2 
  17  chr17_26887124     ZHar    G    T        0      0        2 
  17  chr17_26887124   Sample    G    T        0      0        2 
  17  chr17_26887726     AAsi    T    A        0      0        2 
  17  chr17_26887726     AKia    T    A        0      0        2 
  17  chr17_26887726     AOna    T    A        0      0        2 
  17  chr17_26887726     ASom    T    A        0      0        2 
  17  chr17_26887726     HCab    T    A        0      0        2 
  17  chr17_26887726     HPrz    T    A        0      0        2 
  17  chr17_26887726     ZBoe    T    A        1      2        2 
  17  chr17_26887726     ZGre    T    A        1      2        2 
  17  chr17_26887726     ZHar    T    A        0      0        2 
  17  chr17_26887726   Sample    T    A        0      0        2 
  17  chr17_26896877     AAsi    C    G        0      0        2 
  17  chr17_26896877     AKia    C    G        0      0        2 
  17  chr17_26896877     AOna    C    G        0      0        2 
  17  chr17_26896877     ASom    C    G      0.5      1        2 
  17  chr17_26896877     HCab    C    G        0      0        2 
  17  chr17_26896877     HPrz    C    G        0      0        2 
  17  chr17_26896877     ZBoe    C    G        0      0        2 
  17  chr17_26896877     ZGre    C    G        0      0        2 
  17  chr17_26896877     ZHar    C    G        0      0        2 
  17  chr17_26896877   Sample    C    G        0      0        2 
  17  chr17_26899563     AAsi    A    C        0      0        2 
  17  chr17_26899563     AKia    A    C        0      0        2 
  17  chr17_26899563     AOna    A    C        0      0        2 
  17  chr17_26899563     ASom    A    C        0      0        2 
  17  chr17_26899563     HCab    A    C        0      0        2 
  17  chr17_26899563     HPrz    A    C        0      0        2 
  17  chr17_26899563     ZBoe    A    C        0      0        2 
  17  chr17_26899563     ZGre    A    C        0      0        2 
  17  chr17_26899563     ZHar    A    C        1      2        2 
  17  chr17_26899563   Sample    A    C        0      0        2 
  17  chr17_26901782     AAsi    T    G        0      0        2 
  17  chr17_26901782     AKia    T    G        1      2        2 
  17  chr17_26901782     AOna    T    G      0.5      1        2 
  17  chr17_26901782     ASom    T    G        0      0        2 
  17  chr17_26901782     HCab    T    G        0      0        2 
  17  chr17_26901782     HPrz    T    G        0      0        2 
  17  chr17_26901782     ZBoe    T    G        0      0        2 
  17  chr17_26901782     ZGre    T    G        0      0        2 
  17  chr17_26901782     ZHar    T    G        0      0        2 
  17  chr17_26901782   Sample    T    G        0      0        2 
  17  chr17_26908896     AAsi    A    C        0      0        2 
  17  chr17_26908896     AKia    A    C        0      0        2 
  17  chr17_26908896     AOna    A    C        0      0        2 
  17  chr17_26908896     ASom    A    C        0      0        2 
  17  chr17_26908896     HCab    A    C        0      0        2 
  17  chr17_26908896     HPrz    A    C        0      0        2 
  17  chr17_26908896     ZBoe    A    C        0      0        2 
  17  chr17_26908896     ZGre    A    C        1      2        2 
  17  chr17_26908896     ZHar    A    C        1      2        2 
  17  chr17_26908896   Sample    A    C        0      0        2 
  17  chr17_26909747     AAsi    G    T        0      0        2 
  17  chr17_26909747     AKia    G    T        0      0        2 
  17  chr17_26909747     AOna    G    T        0      0        2 
  17  chr17_26909747     ASom    G    T        0      0        2 
  17  chr17_26909747     HCab    G    T        1      2        2 
  17  chr17_26909747     HPrz    G    T        1      2        2 
  17  chr17_26909747     ZBoe    G    T        0      0        2 
  17  chr17_26909747     ZGre    G    T        0      0        2 
  17  chr17_26909747     ZHar    G    T        0      0        2 
  17  chr17_26909747   Sample    G    T        0      0        2 
  17  chr17_26914740     AAsi    G    T        0      0        2 
  17  chr17_26914740     AKia    G    T        0      0        2 
  17  chr17_26914740     AOna    G    T        0      0        2 
  17  chr17_26914740     ASom    G    T        0      0        2 
  17  chr17_26914740     HCab    G    T        1      2        2 
  17  chr17_26914740     HPrz    G    T        1      2        2 
  17  chr17_26914740     ZBoe    G    T        0      0        2 
  17  chr17_26914740     ZGre    G    T        0      0        2 
  17  chr17_26914740     ZHar    G    T        0      0        2 
  17  chr17_26914740   Sample    G    T        0      0        2 
  17  chr17_26921116     AAsi    C    G        0      0        2 
  17  chr17_26921116     AKia    C    G        0      0        2 
  17  chr17_26921116     AOna    C    G        0      0        2 
  17  chr17_26921116     ASom    C    G        0      0        2 
  17  chr17_26921116     HCab    C    G        1      2        2 
  17  chr17_26921116     HPrz    C    G        1      2        2 
  17  chr17_26921116     ZBoe    C    G        0      0        2 
  17  chr17_26921116     ZGre    C    G        0      0        2 
  17  chr17_26921116     ZHar    C    G        0      0        2 
  17  chr17_26921116   Sample    C    G        0      0        2 
  17  chr17_26924760     AAsi    G    T        0      0        2 
  17  chr17_26924760     AKia    G    T        0      0        2 
  17  chr17_26924760     AOna    G    T        0      0        2 
  17  chr17_26924760     ASom    G    T      0.5      1        2 
  17  chr17_26924760     HCab    G    T        0      0        2 
  17  chr17_26924760     HPrz    G    T        0      0        2 
  17  chr17_26924760     ZBoe    G    T        0      0        2 
  17  chr17_26924760     ZGre    G    T        0      0        2 
  17  chr17_26924760     ZHar    G    T        0      0        2 
  17  chr17_26924760   Sample    G    T        0      0        2 
  17  chr17_26935137     AAsi    A    T        0      0        2 
  17  chr17_26935137     AKia    A    T        0      0        2 
  17  chr17_26935137     AOna    A    T        0      0        2 
  17  chr17_26935137     ASom    A    T        0      0        2 
  17  chr17_26935137     HCab    A    T        1      2        2 
  17  chr17_26935137     HPrz    A    T        1      2        2 
  17  chr17_26935137     ZBoe    A    T        0      0        2 
  17  chr17_26935137     ZGre    A    T        0      0        2 
  17  chr17_26935137     ZHar    A    T        0      0        2 
  17  chr17_26935137   Sample    A    T        0      0        2 
  17  chr17_26942934     AAsi    T    A        0      0        2 
  17  chr17_26942934     AKia    T    A        0      0        2 
  17  chr17_26942934     AOna    T    A      0.5      1        2 
  17  chr17_26942934     ASom    T    A        0      0        2 
  17  chr17_26942934     HCab    T    A        0      0        2 
  17  chr17_26942934     HPrz    T    A        0      0        2 
  17  chr17_26942934     ZBoe    T    A        0      0        2 
  17  chr17_26942934     ZGre    T    A        0      0        2 
  17  chr17_26942934     ZHar    T    A        0      0        2 
  17  chr17_26942934   Sample    T    A        0      0        2 
  17  chr17_26965318     AAsi    C    A        0      0        2 
  17  chr17_26965318     AKia    C    A        0      0        2 
  17  chr17_26965318     AOna    C    A        0      0        2 
  17  chr17_26965318     ASom    C    A      0.5      1        2 
  17  chr17_26965318     HCab    C    A        0      0        2 
  17  chr17_26965318     HPrz    C    A        0      0        2 
  17  chr17_26965318     ZBoe    C    A        0      0        2 
  17  chr17_26965318     ZGre    C    A        0      0        2 
  17  chr17_26965318     ZHar    C    A        0      0        2 
  17  chr17_26965318   Sample    C    A        0      0        2 
  17  chr17_26969691     AAsi    C    A        0      0        2 
  17  chr17_26969691     AKia    C    A        0      0        2 
  17  chr17_26969691     AOna    C    A        0      0        2 
  17  chr17_26969691     ASom    C    A        0      0        2 
  17  chr17_26969691     HCab    C    A        1      2        2 
  17  chr17_26969691     HPrz    C    A        1      2        2 
  17  chr17_26969691     ZBoe    C    A        0      0        2 
  17  chr17_26969691     ZGre    C    A        0      0        2 
  17  chr17_26969691     ZHar    C    A        0      0        2 
  17  chr17_26969691   Sample    C    A        0      0        2 
  17  chr17_26988300     AAsi    T    A        0      0        2 
  17  chr17_26988300     AKia    T    A        0      0        2 
  17  chr17_26988300     AOna    T    A        0      0        2 
  17  chr17_26988300     ASom    T    A        0      0        2 
  17  chr17_26988300     HCab    T    A        1      2        2 
  17  chr17_26988300     HPrz    T    A        1      2        2 
  17  chr17_26988300     ZBoe    T    A        0      0        2 
  17  chr17_26988300     ZGre    T    A        0      0        2 
  17  chr17_26988300     ZHar    T    A        0      0        2 
  17  chr17_26988300   Sample    T    A        0      0        2 
  17  chr17_26991360     AAsi    C    G        0      0        2 
  17  chr17_26991360     AKia    C    G        0      0        2 
  17  chr17_26991360     AOna    C    G        0      0        2 
  17  chr17_26991360     ASom    C    G        0      0        2 
  17  chr17_26991360     HCab    C    G        0      0        2 
  17  chr17_26991360     HPrz    C    G        0      0        2 
  17  chr17_26991360     ZBoe    C    G        0      0        2 
  17  chr17_26991360     ZGre    C    G        0      0        2 
  17  chr17_26991360     ZHar    C    G      0.5      1        2 
  17  chr17_26991360   Sample    C    G        0      0        2 
  17  chr17_26991602     AAsi    C    G        0      0        2 
  17  chr17_26991602     AKia    C    G        0      0        2 
  17  chr17_26991602     AOna    C    G        0      0        2 
  17  chr17_26991602     ASom    C    G        0      0        2 
  17  chr17_26991602     HCab    C    G        1      2        2 
  17  chr17_26991602     HPrz    C    G        1      2        2 
  17  chr17_26991602     ZBoe    C    G        0      0        2 
  17  chr17_26991602     ZGre    C    G        0      0        2 
  17  chr17_26991602     ZHar    C    G        0      0        2 
  17  chr17_26991602   Sample    C    G        0      0        2 
  17  chr17_26994633     AAsi    A    C        0      0        2 
  17  chr17_26994633     AKia    A    C        0      0        2 
  17  chr17_26994633     AOna    A    C        0      0        2 
  17  chr17_26994633     ASom    A    C        0      0        2 
  17  chr17_26994633     HCab    A    C        0      0        2 
  17  chr17_26994633     HPrz    A    C        0      0        2 
  17  chr17_26994633     ZBoe    A    C      0.5      1        2 
  17  chr17_26994633     ZGre    A    C        0      0        2 
  17  chr17_26994633     ZHar    A    C        0      0        2 
  17  chr17_26994633   Sample    A    C        0      0        2 
  17  chr17_26998160     AAsi    G    T        0      0        2 
  17  chr17_26998160     AKia    G    T        0      0        2 
  17  chr17_26998160     AOna    G    T        0      0        2 
  17  chr17_26998160     ASom    G    T        0      0        2 
  17  chr17_26998160     HCab    G    T        1      2        2 
  17  chr17_26998160     HPrz    G    T        1      2        2 
  17  chr17_26998160     ZBoe    G    T        0      0        2 
  17  chr17_26998160     ZGre    G    T        0      0        2 
  17  chr17_26998160     ZHar    G    T        0      0        2 
  17  chr17_26998160   Sample    G    T        0      0        2 
  17  chr17_26998402     AAsi    G    T        0      0        2 
  17  chr17_26998402     AKia    G    T        1      2        2 
  17  chr17_26998402     AOna    G    T        1      2        2 
  17  chr17_26998402     ASom    G    T        0      0        2 
  17  chr17_26998402     HCab    G    T        0      0        2 
  17  chr17_26998402     HPrz    G    T        0      0        2 
  17  chr17_26998402     ZBoe    G    T        0      0        2 
  17  chr17_26998402     ZGre    G    T        0      0        2 
  17  chr17_26998402     ZHar    G    T        0      0        2 
  17  chr17_26998402   Sample    G    T        0      0        2 
  17  chr17_27003592     AAsi    T    A        1      2        2 
  17  chr17_27003592     AKia    T    A        0      0        2 
  17  chr17_27003592     AOna    T    A        0      0        2 
  17  chr17_27003592     ASom    T    A      0.5      1        2 
  17  chr17_27003592     HCab    T    A        0      0        2 
  17  chr17_27003592     HPrz    T    A        0      0        2 
  17  chr17_27003592     ZBoe    T    A        0      0        2 
  17  chr17_27003592     ZGre    T    A        0      0        2 
  17  chr17_27003592     ZHar    T    A        0      0        2 
  17  chr17_27003592   Sample    T    A        1      2        2 
  17  chr17_27011346     AAsi    C    A        0      0        2 
  17  chr17_27011346     AKia    C    A        0      0        2 
  17  chr17_27011346     AOna    C    A        0      0        2 
  17  chr17_27011346     ASom    C    A        0      0        2 
  17  chr17_27011346     HCab    C    A        1      2        2 
  17  chr17_27011346     HPrz    C    A        0      0        2 
  17  chr17_27011346     ZBoe    C    A        0      0        2 
  17  chr17_27011346     ZGre    C    A        0      0        2 
  17  chr17_27011346     ZHar    C    A        0      0        2 
  17  chr17_27011346   Sample    C    A        0      0        2 
  17  chr17_27022153     AAsi    G    T        0      0        2 
  17  chr17_27022153     AKia    G    T        1      2        2 
  17  chr17_27022153     AOna    G    T        1      2        2 
  17  chr17_27022153     ASom    G    T        0      0        2 
  17  chr17_27022153     HCab    G    T        0      0        2 
  17  chr17_27022153     HPrz    G    T        0      0        2 
  17  chr17_27022153     ZBoe    G    T        0      0        2 
  17  chr17_27022153     ZGre    G    T        0      0        2 
  17  chr17_27022153     ZHar    G    T        0      0        2 
  17  chr17_27022153   Sample    G    T        0      0        2 
  17  chr17_27027977     AAsi    G    T        0      0        2 
  17  chr17_27027977     AKia    G    T        1      2        2 
  17  chr17_27027977     AOna    G    T        0      0        2 
  17  chr17_27027977     ASom    G    T        0      0        2 
  17  chr17_27027977     HCab    G    T        0      0        2 
  17  chr17_27027977     HPrz    G    T        0      0        2 
  17  chr17_27027977     ZBoe    G    T        0      0        2 
  17  chr17_27027977     ZGre    G    T        0      0        2 
  17  chr17_27027977     ZHar    G    T        0      0        2 
  17  chr17_27027977   Sample    G    T        0      0        2 
  17  chr17_27034930     AAsi    G    C        0      0        2 
  17  chr17_27034930     AKia    G    C        0      0        2 
  17  chr17_27034930     AOna    G    C        0      0        2 
  17  chr17_27034930     ASom    G    C        0      0        2 
  17  chr17_27034930     HCab    G    C        0      0        2 
  17  chr17_27034930     HPrz    G    C        0      0        2 
  17  chr17_27034930     ZBoe    G    C        0      0        2 
  17  chr17_27034930     ZGre    G    C        0      0        2 
  17  chr17_27034930     ZHar    G    C        1      2        2 
  17  chr17_27034930   Sample    G    C        0      0        2 
  17  chr17_27045042     AAsi    G    C        1      2        2 
  17  chr17_27045042     AKia    G    C        0      0        2 
  17  chr17_27045042     AOna    G    C        0      0        2 
  17  chr17_27045042     ASom    G    C        1      2        2 
  17  chr17_27045042     HCab    G    C        0      0        2 
  17  chr17_27045042     HPrz    G    C        0      0        2 
  17  chr17_27045042     ZBoe    G    C        0      0        2 
  17  chr17_27045042     ZGre    G    C        0      0        2 
  17  chr17_27045042     ZHar    G    C        0      0        2 
  17  chr17_27045042   Sample    G    C        1      2        2 
  17  chr17_27076183     AAsi    C    G        0      0        2 
  17  chr17_27076183     AKia    C    G        0      0        2 
  17  chr17_27076183     AOna    C    G        0      0        2 
  17  chr17_27076183     ASom    C    G        0      0        2 
  17  chr17_27076183     HCab    C    G        1      2        2 
  17  chr17_27076183     HPrz    C    G        1      2        2 
  17  chr17_27076183     ZBoe    C    G        0      0        2 
  17  chr17_27076183     ZGre    C    G        0      0        2 
  17  chr17_27076183     ZHar    C    G        0      0        2 
  17  chr17_27076183   Sample    C    G        0      0        2 
  17  chr17_27079527     AAsi    G    C        0      0        2 
  17  chr17_27079527     AKia    G    C        0      0        2 
  17  chr17_27079527     AOna    G    C        0      0        2 
  17  chr17_27079527     ASom    G    C        0      0        2 
  17  chr17_27079527     HCab    G    C      0.5      1        2 
  17  chr17_27079527     HPrz    G    C        0      0        2 
  17  chr17_27079527     ZBoe    G    C        0      0        2 
  17  chr17_27079527     ZGre    G    C        0      0        2 
  17  chr17_27079527     ZHar    G    C        0      0        2 
  17  chr17_27079527   Sample    G    C        0      0        2 
  17  chr17_27102661     AAsi    C    G        0      0        2 
  17  chr17_27102661     AKia    C    G        0      0        2 
  17  chr17_27102661     AOna    C    G        0      0        2 
  17  chr17_27102661     ASom    C    G        0      0        2 
  17  chr17_27102661     HCab    C    G        0      0        2 
  17  chr17_27102661     HPrz    C    G      0.5      1        2 
  17  chr17_27102661     ZBoe    C    G        0      0        2 
  17  chr17_27102661     ZGre    C    G        0      0        2 
  17  chr17_27102661     ZHar    C    G        0      0        2 
  17  chr17_27102661   Sample    C    G        0      0        2 
  17  chr17_27116885     AAsi    T    A        0      0        2 
  17  chr17_27116885     AKia    T    A        0      0        2 
  17  chr17_27116885     AOna    T    A        0      0        2 
  17  chr17_27116885     ASom    T    A        0      0        2 
  17  chr17_27116885     HCab    T    A        1      2        2 
  17  chr17_27116885     HPrz    T    A      0.5      1        2 
  17  chr17_27116885     ZBoe    T    A        0      0        2 
  17  chr17_27116885     ZGre    T    A        0      0        2 
  17  chr17_27116885     ZHar    T    A        0      0        2 
  17  chr17_27116885   Sample    T    A        0      0        2 
  17  chr17_27133330     AAsi    G    T        0      0        2 
  17  chr17_27133330     AKia    G    T        0      0        2 
  17  chr17_27133330     AOna    G    T        0      0        2 
  17  chr17_27133330     ASom    G    T        0      0        2 
  17  chr17_27133330     HCab    G    T        1      2        2 
  17  chr17_27133330     HPrz    G    T        1      2        2 
  17  chr17_27133330     ZBoe    G    T        0      0        2 
  17  chr17_27133330     ZGre    G    T        0      0        2 
  17  chr17_27133330     ZHar    G    T        0      0        2 
  17  chr17_27133330   Sample    G    T        0      0        2 
  17  chr17_27137152     AAsi    T    G        0      0        2 
  17  chr17_27137152     AKia    T    G        0      0        2 
  17  chr17_27137152     AOna    T    G        0      0        2 
  17  chr17_27137152     ASom    T    G        0      0        2 
  17  chr17_27137152     HCab    T    G        0      0        2 
  17  chr17_27137152     HPrz    T    G        0      0        2 
  17  chr17_27137152     ZBoe    T    G      0.5      1        2 
  17  chr17_27137152     ZGre    T    G        0      0        2 
  17  chr17_27137152     ZHar    T    G        0      0        2 
  17  chr17_27137152   Sample    T    G        0      0        2 
  17  chr17_27162576     AAsi    C    G        0      0        2 
  17  chr17_27162576     AKia    C    G        0      0        2 
  17  chr17_27162576     AOna    C    G        0      0        2 
  17  chr17_27162576     ASom    C    G        0      0        2 
  17  chr17_27162576     HCab    C    G        1      2        2 
  17  chr17_27162576     HPrz    C    G        1      2        2 
  17  chr17_27162576     ZBoe    C    G        0      0        2 
  17  chr17_27162576     ZGre    C    G        0      0        2 
  17  chr17_27162576     ZHar    C    G        0      0        2 
  17  chr17_27162576   Sample    C    G        0      0        2 
  17  chr17_27170936     AAsi    A    T        0      0        2 
  17  chr17_27170936     AKia    A    T        1      2        2 
  17  chr17_27170936     AOna    A    T        0      0        2 
  17  chr17_27170936     ASom    A    T        0      0        2 
  17  chr17_27170936     HCab    A    T        0      0        2 
  17  chr17_27170936     HPrz    A    T        0      0        2 
  17  chr17_27170936     ZBoe    A    T        0      0        2 
  17  chr17_27170936     ZGre    A    T        0      0        2 
  17  chr17_27170936     ZHar    A    T        0      0        2 
  17  chr17_27170936   Sample    A    T        0      0        2 
  17  chr17_27173064     AAsi    A    C        0      0        2 
  17  chr17_27173064     AKia    A    C        0      0        2 
  17  chr17_27173064     AOna    A    C        0      0        2 
  17  chr17_27173064     ASom    A    C        0      0        2 
  17  chr17_27173064     HCab    A    C        0      0        2 
  17  chr17_27173064     HPrz    A    C        0      0        2 
  17  chr17_27173064     ZBoe    A    C        0      0        2 
  17  chr17_27173064     ZGre    A    C        0      0        2 
  17  chr17_27173064     ZHar    A    C      0.5      1        2 
  17  chr17_27173064   Sample    A    C        0      0        2 
  17  chr17_27178994     AAsi    C    G        0      0        2 
  17  chr17_27178994     AKia    C    G        0      0        2 
  17  chr17_27178994     AOna    C    G        0      0        2 
  17  chr17_27178994     ASom    C    G        0      0        2 
  17  chr17_27178994     HCab    C    G        0      0        2 
  17  chr17_27178994     HPrz    C    G        0      0        2 
  17  chr17_27178994     ZBoe    C    G        0      0        2 
  17  chr17_27178994     ZGre    C    G        0      0        2 
  17  chr17_27178994     ZHar    C    G      0.5      1        2 
  17  chr17_27178994   Sample    C    G        0      0        2 
  17  chr17_27188525     AAsi    G    C        0      0        2 
  17  chr17_27188525     AKia    G    C        0      0        2 
  17  chr17_27188525     AOna    G    C        0      0        2 
  17  chr17_27188525     ASom    G    C      0.5      1        2 
  17  chr17_27188525     HCab    G    C        0      0        2 
  17  chr17_27188525     HPrz    G    C        0      0        2 
  17  chr17_27188525     ZBoe    G    C        0      0        2 
  17  chr17_27188525     ZGre    G    C        0      0        2 
  17  chr17_27188525     ZHar    G    C        0      0        2 
  17  chr17_27188525   Sample    G    C        0      0        2 
  17  chr17_27197628     AAsi    A    C        0      0        2 
  17  chr17_27197628     AKia    A    C        0      0        2 
  17  chr17_27197628     AOna    A    C        0      0        2 
  17  chr17_27197628     ASom    A    C        0      0        2 
  17  chr17_27197628     HCab    A    C        0      0        2 
  17  chr17_27197628     HPrz    A    C        0      0        2 
  17  chr17_27197628     ZBoe    A    C        0      0        2 
  17  chr17_27197628     ZGre    A    C        1      2        2 
  17  chr17_27197628     ZHar    A    C        0      0        2 
  17  chr17_27197628   Sample    A    C        0      0        2 
  17  chr17_27204203     AAsi    T    G        0      0        2 
  17  chr17_27204203     AKia    T    G        0      0        2 
  17  chr17_27204203     AOna    T    G        0      0        2 
  17  chr17_27204203     ASom    T    G        0      0        2 
  17  chr17_27204203     HCab    T    G        0      0        2 
  17  chr17_27204203     HPrz    T    G        0      0        2 
  17  chr17_27204203     ZBoe    T    G      0.5      1        2 
  17  chr17_27204203     ZGre    T    G        0      0        2 
  17  chr17_27204203     ZHar    T    G        0      0        2 
  17  chr17_27204203   Sample    T    G        0      0        2 
  17  chr17_27212666     AAsi    G    C        0      0        2 
  17  chr17_27212666     AKia    G    C        0      0        2 
  17  chr17_27212666     AOna    G    C        0      0        2 
  17  chr17_27212666     ASom    G    C      0.5      1        2 
  17  chr17_27212666     HCab    G    C        0      0        2 
  17  chr17_27212666     HPrz    G    C        0      0        2 
  17  chr17_27212666     ZBoe    G    C        0      0        2 
  17  chr17_27212666     ZGre    G    C        0      0        2 
  17  chr17_27212666     ZHar    G    C        0      0        2 
  17  chr17_27212666   Sample    G    C        0      0        2 
  17  chr17_27215903     AAsi    T    G        0      0        2 
  17  chr17_27215903     AKia    T    G        0      0        2 
  17  chr17_27215903     AOna    T    G        0      0        2 
  17  chr17_27215903     ASom    T    G        0      0        2 
  17  chr17_27215903     HCab    T    G        0      0        2 
  17  chr17_27215903     HPrz    T    G        0      0        2 
  17  chr17_27215903     ZBoe    T    G        0      0        2 
  17  chr17_27215903     ZGre    T    G        1      2        2 
  17  chr17_27215903     ZHar    T    G        0      0        2 
  17  chr17_27215903   Sample    T    G        0      0        2 
  17  chr17_27242775     AAsi    T    A        0      0        2 
  17  chr17_27242775     AKia    T    A        0      0        2 
  17  chr17_27242775     AOna    T    A        0      0        2 
  17  chr17_27242775     ASom    T    A        0      0        2 
  17  chr17_27242775     HCab    T    A        0      0        2 
  17  chr17_27242775     HPrz    T    A        0      0        2 
  17  chr17_27242775     ZBoe    T    A        0      0        2 
  17  chr17_27242775     ZGre    T    A        0      0        2 
  17  chr17_27242775     ZHar    T    A      0.5      1        2 
  17  chr17_27242775   Sample    T    A        0      0        2 
  17  chr17_27260529     AAsi    C    G        0      0        2 
  17  chr17_27260529     AKia    C    G        0      0        2 
  17  chr17_27260529     AOna    C    G      0.5      1        2 
  17  chr17_27260529     ASom    C    G        0      0        2 
  17  chr17_27260529     HCab    C    G        0      0        2 
  17  chr17_27260529     HPrz    C    G        0      0        2 
  17  chr17_27260529     ZBoe    C    G        0      0        2 
  17  chr17_27260529     ZGre    C    G        0      0        2 
  17  chr17_27260529     ZHar    C    G        0      0        2 
  17  chr17_27260529   Sample    C    G        0      0        2 
  17  chr17_27295903     AAsi    C    A        0      0        2 
  17  chr17_27295903     AKia    C    A        1      2        2 
  17  chr17_27295903     AOna    C    A        1      2        2 
  17  chr17_27295903     ASom    C    A        0      0        2 
  17  chr17_27295903     HCab    C    A        0      0        2 
  17  chr17_27295903     HPrz    C    A        0      0        2 
  17  chr17_27295903     ZBoe    C    A        0      0        2 
  17  chr17_27295903     ZGre    C    A        0      0        2 
  17  chr17_27295903     ZHar    C    A        0      0        2 
  17  chr17_27295903   Sample    C    A        0      0        2 
  17  chr17_27299705     AAsi    T    G        0      0        2 
  17  chr17_27299705     AKia    T    G        0      0        2 
  17  chr17_27299705     AOna    T    G        0      0        2 
  17  chr17_27299705     ASom    T    G        0      0        2 
  17  chr17_27299705     HCab    T    G        1      2        2 
  17  chr17_27299705     HPrz    T    G        1      2        2 
  17  chr17_27299705     ZBoe    T    G        0      0        2 
  17  chr17_27299705     ZGre    T    G        0      0        2 
  17  chr17_27299705     ZHar    T    G        0      0        2 
  17  chr17_27299705   Sample    T    G        0      0        2 
  17  chr17_27309370     AAsi    C    A        0      0        2 
  17  chr17_27309370     AKia    C    A        0      0        2 
  17  chr17_27309370     AOna    C    A        0      0        2 
  17  chr17_27309370     ASom    C    A        0      0        2 
  17  chr17_27309370     HCab    C    A        0      0        2 
  17  chr17_27309370     HPrz    C    A        0      0        2 
  17  chr17_27309370     ZBoe    C    A        1      2        2 
  17  chr17_27309370     ZGre    C    A        0      0        2 
  17  chr17_27309370     ZHar    C    A        0      0        2 
  17  chr17_27309370   Sample    C    A        0      0        2 
  17  chr17_27315580     AAsi    G    C        0      0        2 
  17  chr17_27315580     AKia    G    C        0      0        2 
  17  chr17_27315580     AOna    G    C        0      0        2 
  17  chr17_27315580     ASom    G    C        0      0        2 
  17  chr17_27315580     HCab    G    C        1      2        2 
  17  chr17_27315580     HPrz    G    C        1      2        2 
  17  chr17_27315580     ZBoe    G    C        0      0        2 
  17  chr17_27315580     ZGre    G    C        0      0        2 
  17  chr17_27315580     ZHar    G    C        0      0        2 
  17  chr17_27315580   Sample    G    C        0      0        2 
  17  chr17_27316297     AAsi    C    G        0      0        2 
  17  chr17_27316297     AKia    C    G        0      0        2 
  17  chr17_27316297     AOna    C    G        0      0        2 
  17  chr17_27316297     ASom    C    G        0      0        2 
  17  chr17_27316297     HCab    C    G        1      2        2 
  17  chr17_27316297     HPrz    C    G        1      2        2 
  17  chr17_27316297     ZBoe    C    G        0      0        2 
  17  chr17_27316297     ZGre    C    G        0      0        2 
  17  chr17_27316297     ZHar    C    G        0      0        2 
  17  chr17_27316297   Sample    C    G        0      0        2 
  17  chr17_27317717     AAsi    G    T        0      0        2 
  17  chr17_27317717     AKia    G    T        0      0        2 
  17  chr17_27317717     AOna    G    T        0      0        2 
  17  chr17_27317717     ASom    G    T        0      0        2 
  17  chr17_27317717     HCab    G    T        1      2        2 
  17  chr17_27317717     HPrz    G    T        1      2        2 
  17  chr17_27317717     ZBoe    G    T        0      0        2 
  17  chr17_27317717     ZGre    G    T        0      0        2 
  17  chr17_27317717     ZHar    G    T        0      0        2 
  17  chr17_27317717   Sample    G    T        0      0        2 
  17  chr17_27318734     AAsi    G    T        0      0        2 
  17  chr17_27318734     AKia    G    T        0      0        2 
  17  chr17_27318734     AOna    G    T        0      0        2 
  17  chr17_27318734     ASom    G    T        0      0        2 
  17  chr17_27318734     HCab    G    T        1      2        2 
  17  chr17_27318734     HPrz    G    T        1      2        2 
  17  chr17_27318734     ZBoe    G    T        0      0        2 
  17  chr17_27318734     ZGre    G    T        0      0        2 
  17  chr17_27318734     ZHar    G    T        0      0        2 
  17  chr17_27318734   Sample    G    T        0      0        2 
  17  chr17_27319964     AAsi    G    C        1      2        2 
  17  chr17_27319964     AKia    G    C        0      0        2 
  17  chr17_27319964     AOna    G    C        0      0        2 
  17  chr17_27319964     ASom    G    C        0      0        2 
  17  chr17_27319964     HCab    G    C        0      0        2 
  17  chr17_27319964     HPrz    G    C        0      0        2 
  17  chr17_27319964     ZBoe    G    C        0      0        2 
  17  chr17_27319964     ZGre    G    C        0      0        2 
  17  chr17_27319964     ZHar    G    C        0      0        2 
  17  chr17_27319964   Sample    G    C        0      0        2 
  17  chr17_27366076     AAsi    C    G        0      0        2 
  17  chr17_27366076     AKia    C    G        0      0        2 
  17  chr17_27366076     AOna    C    G        0      0        2 
  17  chr17_27366076     ASom    C    G        0      0        2 
  17  chr17_27366076     HCab    C    G        1      2        2 
  17  chr17_27366076     HPrz    C    G        1      2        2 
  17  chr17_27366076     ZBoe    C    G        0      0        2 
  17  chr17_27366076     ZGre    C    G        0      0        2 
  17  chr17_27366076     ZHar    C    G        0      0        2 
  17  chr17_27366076   Sample    C    G        0      0        2 
  17  chr17_27366213     AAsi    G    T        0      0        2 
  17  chr17_27366213     AKia    G    T        0      0        2 
  17  chr17_27366213     AOna    G    T        0      0        2 
  17  chr17_27366213     ASom    G    T      0.5      1        2 
  17  chr17_27366213     HCab    G    T        0      0        2 
  17  chr17_27366213     HPrz    G    T        0      0        2 
  17  chr17_27366213     ZBoe    G    T        0      0        2 
  17  chr17_27366213     ZGre    G    T        0      0        2 
  17  chr17_27366213     ZHar    G    T        0      0        2 
  17  chr17_27366213   Sample    G    T        0      0        2 
  17  chr17_27370462     AAsi    T    A        0      0        2 
  17  chr17_27370462     AKia    T    A        0      0        2 
  17  chr17_27370462     AOna    T    A        0      0        2 
  17  chr17_27370462     ASom    T    A        0      0        2 
  17  chr17_27370462     HCab    T    A        0      0        2 
  17  chr17_27370462     HPrz    T    A        0      0        2 
  17  chr17_27370462     ZBoe    T    A        0      0        2 
  17  chr17_27370462     ZGre    T    A        0      0        2 
  17  chr17_27370462     ZHar    T    A      0.5      1        2 
  17  chr17_27370462   Sample    T    A        0      0        2 
  17  chr17_27377834     AAsi    T    A        0      0        2 
  17  chr17_27377834     AKia    T    A        0      0        2 
  17  chr17_27377834     AOna    T    A        0      0        2 
  17  chr17_27377834     ASom    T    A        0      0        2 
  17  chr17_27377834     HCab    T    A        1      2        2 
  17  chr17_27377834     HPrz    T    A        1      2        2 
  17  chr17_27377834     ZBoe    T    A        0      0        2 
  17  chr17_27377834     ZGre    T    A        0      0        2 
  17  chr17_27377834     ZHar    T    A        0      0        2 
  17  chr17_27377834   Sample    T    A        0      0        2 
  17  chr17_27398247     AAsi    T    A        0      0        2 
  17  chr17_27398247     AKia    T    A        0      0        2 
  17  chr17_27398247     AOna    T    A        0      0        2 
  17  chr17_27398247     ASom    T    A        0      0        2 
  17  chr17_27398247     HCab    T    A        0      0        2 
  17  chr17_27398247     HPrz    T    A      0.5      1        2 
  17  chr17_27398247     ZBoe    T    A        0      0        2 
  17  chr17_27398247     ZGre    T    A        0      0        2 
  17  chr17_27398247     ZHar    T    A        0      0        2 
  17  chr17_27398247   Sample    T    A        0      0        2 
  17  chr17_27423170     AAsi    C    A        0      0        2 
  17  chr17_27423170     AKia    C    A        0      0        2 
  17  chr17_27423170     AOna    C    A        0      0        2 
  17  chr17_27423170     ASom    C    A        0      0        2 
  17  chr17_27423170     HCab    C    A        0      0        2 
  17  chr17_27423170     HPrz    C    A        0      0        2 
  17  chr17_27423170     ZBoe    C    A        0      0        2 
  17  chr17_27423170     ZGre    C    A        1      2        2 
  17  chr17_27423170     ZHar    C    A        0      0        2 
  17  chr17_27423170   Sample    C    A        0      0        2 
  17  chr17_27425356     AAsi    C    A        0      0        2 
  17  chr17_27425356     AKia    C    A        0      0        2 
  17  chr17_27425356     AOna    C    A        0      0        2 
  17  chr17_27425356     ASom    C    A        0      0        2 
  17  chr17_27425356     HCab    C    A        0      0        2 
  17  chr17_27425356     HPrz    C    A      0.5      1        2 
  17  chr17_27425356     ZBoe    C    A        0      0        2 
  17  chr17_27425356     ZGre    C    A        0      0        2 
  17  chr17_27425356     ZHar    C    A        0      0        2 
  17  chr17_27425356   Sample    C    A        0      0        2 
  17  chr17_27456593     AAsi    T    A        0      0        2 
  17  chr17_27456593     AKia    T    A        0      0        2 
  17  chr17_27456593     AOna    T    A        0      0        2 
  17  chr17_27456593     ASom    T    A        0      0        2 
  17  chr17_27456593     HCab    T    A        1      2        2 
  17  chr17_27456593     HPrz    T    A        1      2        2 
  17  chr17_27456593     ZBoe    T    A        0      0        2 
  17  chr17_27456593     ZGre    T    A        0      0        2 
  17  chr17_27456593     ZHar    T    A        0      0        2 
  17  chr17_27456593   Sample    T    A        0      0        2 
  17  chr17_27460441     AAsi    A    C        0      0        2 
  17  chr17_27460441     AKia    A    C        0      0        2 
  17  chr17_27460441     AOna    A    C        0      0        2 
  17  chr17_27460441     ASom    A    C        0      0        2 
  17  chr17_27460441     HCab    A    C        0      0        2 
  17  chr17_27460441     HPrz    A    C        0      0        2 
  17  chr17_27460441     ZBoe    A    C        0      0        2 
  17  chr17_27460441     ZGre    A    C        0      0        2 
  17  chr17_27460441     ZHar    A    C        1      2        2 
  17  chr17_27460441   Sample    A    C        0      0        2 
  17  chr17_27467657     AAsi    C    A        0      0        2 
  17  chr17_27467657     AKia    C    A        0      0        2 
  17  chr17_27467657     AOna    C    A        0      0        2 
  17  chr17_27467657     ASom    C    A        0      0        2 
  17  chr17_27467657     HCab    C    A        1      2        2 
  17  chr17_27467657     HPrz    C    A        1      2        2 
  17  chr17_27467657     ZBoe    C    A        0      0        2 
  17  chr17_27467657     ZGre    C    A        0      0        2 
  17  chr17_27467657     ZHar    C    A        0      0        2 
  17  chr17_27467657   Sample    C    A        0      0        2 
  17  chr17_27475687     AAsi    G    T        1      2        2 
  17  chr17_27475687     AKia    G    T        1      2        2 
  17  chr17_27475687     AOna    G    T        1      2        2 
  17  chr17_27475687     ASom    G    T        1      2        2 
  17  chr17_27475687     HCab    G    T        0      0        2 
  17  chr17_27475687     HPrz    G    T        0      0        2 
  17  chr17_27475687     ZBoe    G    T        0      0        2 
  17  chr17_27475687     ZGre    G    T        0      0        2 
  17  chr17_27475687     ZHar    G    T        0      0        2 
  17  chr17_27475687   Sample    G    T        1      2        2 
  17  chr17_27475785     AAsi    A    C        0      0        2 
  17  chr17_27475785     AKia    A    C        0      0        2 
  17  chr17_27475785     AOna    A    C      0.5      1        2 
  17  chr17_27475785     ASom    A    C        0      0        2 
  17  chr17_27475785     HCab    A    C        0      0        2 
  17  chr17_27475785     HPrz    A    C        0      0        2 
  17  chr17_27475785     ZBoe    A    C        0      0        2 
  17  chr17_27475785     ZGre    A    C        0      0        2 
  17  chr17_27475785     ZHar    A    C        0      0        2 
  17  chr17_27475785   Sample    A    C        0      0        2 
  17  chr17_27510630     AAsi    G    C        0      0        2 
  17  chr17_27510630     AKia    G    C        0      0        2 
  17  chr17_27510630     AOna    G    C        0      0        2 
  17  chr17_27510630     ASom    G    C        0      0        2 
  17  chr17_27510630     HCab    G    C        1      2        2 
  17  chr17_27510630     HPrz    G    C        1      2        2 
  17  chr17_27510630     ZBoe    G    C        0      0        2 
  17  chr17_27510630     ZGre    G    C        0      0        2 
  17  chr17_27510630     ZHar    G    C        0      0        2 
  17  chr17_27510630   Sample    G    C        0      0        2 
  17  chr17_27517181     AAsi    T    G        0      0        2 
  17  chr17_27517181     AKia    T    G        0      0        2 
  17  chr17_27517181     AOna    T    G      0.5      1        2 
  17  chr17_27517181     ASom    T    G        0      0        2 
  17  chr17_27517181     HCab    T    G        0      0        2 
  17  chr17_27517181     HPrz    T    G        0      0        2 
  17  chr17_27517181     ZBoe    T    G        0      0        2 
  17  chr17_27517181     ZGre    T    G        0      0        2 
  17  chr17_27517181     ZHar    T    G        0      0        2 
  17  chr17_27517181   Sample    T    G        0      0        2 
  17  chr17_27546598     AAsi    C    A        0      0        2 
  17  chr17_27546598     AKia    C    A        0      0        2 
  17  chr17_27546598     AOna    C    A        1      2        2 
  17  chr17_27546598     ASom    C    A        0      0        2 
  17  chr17_27546598     HCab    C    A        0      0        2 
  17  chr17_27546598     HPrz    C    A        0      0        2 
  17  chr17_27546598     ZBoe    C    A        0      0        2 
  17  chr17_27546598     ZGre    C    A        0      0        2 
  17  chr17_27546598     ZHar    C    A        0      0        2 
  17  chr17_27546598   Sample    C    A        0      0        2 
  17  chr17_27581957     AAsi    G    T        0      0        2 
  17  chr17_27581957     AKia    G    T        0      0        2 
  17  chr17_27581957     AOna    G    T        0      0        2 
  17  chr17_27581957     ASom    G    T        0      0        2 
  17  chr17_27581957     HCab    G    T        0      0        2 
  17  chr17_27581957     HPrz    G    T        0      0        2 
  17  chr17_27581957     ZBoe    G    T      0.5      1        2 
  17  chr17_27581957     ZGre    G    T        0      0        2 
  17  chr17_27581957     ZHar    G    T        0      0        2 
  17  chr17_27581957   Sample    G    T        0      0        2 
  17  chr17_27600206     AAsi    A    C        0      0        2 
  17  chr17_27600206     AKia    A    C        0      0        2 
  17  chr17_27600206     AOna    A    C        0      0        2 
  17  chr17_27600206     ASom    A    C        0      0        2 
  17  chr17_27600206     HCab    A    C        0      0        2 
  17  chr17_27600206     HPrz    A    C        0      0        2 
  17  chr17_27600206     ZBoe    A    C        0      0        2 
  17  chr17_27600206     ZGre    A    C        0      0        2 
  17  chr17_27600206     ZHar    A    C        1      2        2 
  17  chr17_27600206   Sample    A    C        0      0        2 
  17  chr17_27603441     AAsi    C    G        0      0        2 
  17  chr17_27603441     AKia    C    G        0      0        2 
  17  chr17_27603441     AOna    C    G        1      2        2 
  17  chr17_27603441     ASom    C    G        0      0        2 
  17  chr17_27603441     HCab    C    G        0      0        2 
  17  chr17_27603441     HPrz    C    G        0      0        2 
  17  chr17_27603441     ZBoe    C    G        0      0        2 
  17  chr17_27603441     ZGre    C    G        0      0        2 
  17  chr17_27603441     ZHar    C    G        0      0        2 
  17  chr17_27603441   Sample    C    G        0      0        2 
  17  chr17_27622187     AAsi    G    C        0      0        2 
  17  chr17_27622187     AKia    G    C        0      0        2 
  17  chr17_27622187     AOna    G    C        0      0        2 
  17  chr17_27622187     ASom    G    C        0      0        2 
  17  chr17_27622187     HCab    G    C        1      2        2 
  17  chr17_27622187     HPrz    G    C        1      2        2 
  17  chr17_27622187     ZBoe    G    C        0      0        2 
  17  chr17_27622187     ZGre    G    C        0      0        2 
  17  chr17_27622187     ZHar    G    C        0      0        2 
  17  chr17_27622187   Sample    G    C        0      0        2 
  17  chr17_27661720     AAsi    A    C        0      0        2 
  17  chr17_27661720     AKia    A    C        0      0        2 
  17  chr17_27661720     AOna    A    C      0.5      1        2 
  17  chr17_27661720     ASom    A    C        0      0        2 
  17  chr17_27661720     HCab    A    C        0      0        2 
  17  chr17_27661720     HPrz    A    C        0      0        2 
  17  chr17_27661720     ZBoe    A    C        0      0        2 
  17  chr17_27661720     ZGre    A    C        0      0        2 
  17  chr17_27661720     ZHar    A    C        0      0        2 
  17  chr17_27661720   Sample    A    C        0      0        2 
  17  chr17_27678652     AAsi    A    T        0      0        2 
  17  chr17_27678652     AKia    A    T        0      0        2 
  17  chr17_27678652     AOna    A    T      0.5      1        2 
  17  chr17_27678652     ASom    A    T        0      0        2 
  17  chr17_27678652     HCab    A    T        0      0        2 
  17  chr17_27678652     HPrz    A    T        0      0        2 
  17  chr17_27678652     ZBoe    A    T        0      0        2 
  17  chr17_27678652     ZGre    A    T        0      0        2 
  17  chr17_27678652     ZHar    A    T        0      0        2 
  17  chr17_27678652   Sample    A    T        0      0        2 
  17  chr17_27678667     AAsi    A    C        0      0        2 
  17  chr17_27678667     AKia    A    C        0      0        2 
  17  chr17_27678667     AOna    A    C        0      0        2 
  17  chr17_27678667     ASom    A    C        0      0        2 
  17  chr17_27678667     HCab    A    C        0      0        2 
  17  chr17_27678667     HPrz    A    C        0      0        2 
  17  chr17_27678667     ZBoe    A    C        0      0        2 
  17  chr17_27678667     ZGre    A    C        0      0        2 
  17  chr17_27678667     ZHar    A    C      0.5      1        2 
  17  chr17_27678667   Sample    A    C        0      0        2 
  17  chr17_27682566     AAsi    C    A        0      0        2 
  17  chr17_27682566     AKia    C    A        0      0        2 
  17  chr17_27682566     AOna    C    A        0      0        2 
  17  chr17_27682566     ASom    C    A        0      0        2 
  17  chr17_27682566     HCab    C    A      0.5      1        2 
  17  chr17_27682566     HPrz    C    A      0.5      1        2 
  17  chr17_27682566     ZBoe    C    A        0      0        2 
  17  chr17_27682566     ZGre    C    A        0      0        2 
  17  chr17_27682566     ZHar    C    A        0      0        2 
  17  chr17_27682566   Sample    C    A        0      0        2 
  17  chr17_27695574     AAsi    C    A        0      0        2 
  17  chr17_27695574     AKia    C    A        0      0        2 
  17  chr17_27695574     AOna    C    A        0      0        2 
  17  chr17_27695574     ASom    C    A        0      0        2 
  17  chr17_27695574     HCab    C    A        0      0        2 
  17  chr17_27695574     HPrz    C    A        0      0        2 
  17  chr17_27695574     ZBoe    C    A      0.5      1        2 
  17  chr17_27695574     ZGre    C    A        0      0        2 
  17  chr17_27695574     ZHar    C    A        0      0        2 
  17  chr17_27695574   Sample    C    A        0      0        2 
  17  chr17_27720764     AAsi    T    G        0      0        2 
  17  chr17_27720764     AKia    T    G        0      0        2 
  17  chr17_27720764     AOna    T    G        0      0        2 
  17  chr17_27720764     ASom    T    G        0      0        2 
  17  chr17_27720764     HCab    T    G      0.5      1        2 
  17  chr17_27720764     HPrz    T    G        0      0        2 
  17  chr17_27720764     ZBoe    T    G        0      0        2 
  17  chr17_27720764     ZGre    T    G        0      0        2 
  17  chr17_27720764     ZHar    T    G        0      0        2 
  17  chr17_27720764   Sample    T    G        0      0        2 
  17  chr17_27726431     AAsi    T    A        1      2        2 
  17  chr17_27726431     AKia    T    A        0      0        2 
  17  chr17_27726431     AOna    T    A        0      0        2 
  17  chr17_27726431     ASom    T    A        1      2        2 
  17  chr17_27726431     HCab    T    A        0      0        2 
  17  chr17_27726431     HPrz    T    A        0      0        2 
  17  chr17_27726431     ZBoe    T    A        0      0        2 
  17  chr17_27726431     ZGre    T    A        0      0        2 
  17  chr17_27726431     ZHar    T    A        0      0        2 
  17  chr17_27726431   Sample    T    A        1      2        2 
  17  chr17_27731197     AAsi    A    C        0      0        2 
  17  chr17_27731197     AKia    A    C        1      2        2 
  17  chr17_27731197     AOna    A    C        0      0        2 
  17  chr17_27731197     ASom    A    C        0      0        2 
  17  chr17_27731197     HCab    A    C        0      0        2 
  17  chr17_27731197     HPrz    A    C        0      0        2 
  17  chr17_27731197     ZBoe    A    C        0      0        2 
  17  chr17_27731197     ZGre    A    C        0      0        2 
  17  chr17_27731197     ZHar    A    C        0      0        2 
  17  chr17_27731197   Sample    A    C        0      0        2 
  17  chr17_27739592     AAsi    G    C        0      0        2 
  17  chr17_27739592     AKia    G    C        0      0        2 
  17  chr17_27739592     AOna    G    C        1      2        2 
  17  chr17_27739592     ASom    G    C        0      0        2 
  17  chr17_27739592     HCab    G    C        0      0        2 
  17  chr17_27739592     HPrz    G    C        0      0        2 
  17  chr17_27739592     ZBoe    G    C        0      0        2 
  17  chr17_27739592     ZGre    G    C        0      0        2 
  17  chr17_27739592     ZHar    G    C        0      0        2 
  17  chr17_27739592   Sample    G    C        0      0        2 
  17  chr17_27839820     AAsi    G    T        0      0        2 
  17  chr17_27839820     AKia    G    T        0      0        2 
  17  chr17_27839820     AOna    G    T        0      0        2 
  17  chr17_27839820     ASom    G    T        1      2        2 
  17  chr17_27839820     HCab    G    T        0      0        2 
  17  chr17_27839820     HPrz    G    T        0      0        2 
  17  chr17_27839820     ZBoe    G    T        0      0        2 
  17  chr17_27839820     ZGre    G    T        0      0        2 
  17  chr17_27839820     ZHar    G    T        0      0        2 
  17  chr17_27839820   Sample    G    T        0      0        2 
  17  chr17_27857656     AAsi    T    G        0      0        2 
  17  chr17_27857656     AKia    T    G        0      0        2 
  17  chr17_27857656     AOna    T    G        0      0        2 
  17  chr17_27857656     ASom    T    G        0      0        2 
  17  chr17_27857656     HCab    T    G        1      2        2 
  17  chr17_27857656     HPrz    T    G        1      2        2 
  17  chr17_27857656     ZBoe    T    G        0      0        2 
  17  chr17_27857656     ZGre    T    G        0      0        2 
  17  chr17_27857656     ZHar    T    G        0      0        2 
  17  chr17_27857656   Sample    T    G        0      0        2 
  17  chr17_27876463     AAsi    A    C        0      0        2 
  17  chr17_27876463     AKia    A    C        0      0        2 
  17  chr17_27876463     AOna    A    C      0.5      1        2 
  17  chr17_27876463     ASom    A    C        0      0        2 
  17  chr17_27876463     HCab    A    C        0      0        2 
  17  chr17_27876463     HPrz    A    C        0      0        2 
  17  chr17_27876463     ZBoe    A    C        0      0        2 
  17  chr17_27876463     ZGre    A    C        0      0        2 
  17  chr17_27876463     ZHar    A    C        0      0        2 
  17  chr17_27876463   Sample    A    C        0      0        2 
  17  chr17_27891482     AAsi    T    G        0      0        2 
  17  chr17_27891482     AKia    T    G        1      2        2 
  17  chr17_27891482     AOna    T    G      0.5      1        2 
  17  chr17_27891482     ASom    T    G        0      0        2 
  17  chr17_27891482     HCab    T    G        0      0        2 
  17  chr17_27891482     HPrz    T    G        0      0        2 
  17  chr17_27891482     ZBoe    T    G        0      0        2 
  17  chr17_27891482     ZGre    T    G        0      0        2 
  17  chr17_27891482     ZHar    T    G        0      0        2 
  17  chr17_27891482   Sample    T    G        0      0        2 
  17  chr17_27895907     AAsi    C    A        0      0        2 
  17  chr17_27895907     AKia    C    A        0      0        2 
  17  chr17_27895907     AOna    C    A        0      0        2 
  17  chr17_27895907     ASom    C    A      0.5      1        2 
  17  chr17_27895907     HCab    C    A        0      0        2 
  17  chr17_27895907     HPrz    C    A        0      0        2 
  17  chr17_27895907     ZBoe    C    A        0      0        2 
  17  chr17_27895907     ZGre    C    A        0      0        2 
  17  chr17_27895907     ZHar    C    A        0      0        2 
  17  chr17_27895907   Sample    C    A        0      0        2 
  17  chr17_27922759     AAsi    G    C        0      0        2 
  17  chr17_27922759     AKia    G    C        0      0        2 
  17  chr17_27922759     AOna    G    C        0      0        2 
  17  chr17_27922759     ASom    G    C        0      0        2 
  17  chr17_27922759     HCab    G    C        1      2        2 
  17  chr17_27922759     HPrz    G    C        1      2        2 
  17  chr17_27922759     ZBoe    G    C        0      0        2 
  17  chr17_27922759     ZGre    G    C        0      0        2 
  17  chr17_27922759     ZHar    G    C        0      0        2 
  17  chr17_27922759   Sample    G    C        0      0        2 
  17  chr17_27958917     AAsi    G    T        0      0        2 
  17  chr17_27958917     AKia    G    T        0      0        2 
  17  chr17_27958917     AOna    G    T      0.5      1        2 
  17  chr17_27958917     ASom    G    T        0      0        2 
  17  chr17_27958917     HCab    G    T        0      0        2 
  17  chr17_27958917     HPrz    G    T        0      0        2 
  17  chr17_27958917     ZBoe    G    T        0      0        2 
  17  chr17_27958917     ZGre    G    T        0      0        2 
  17  chr17_27958917     ZHar    G    T        0      0        2 
  17  chr17_27958917   Sample    G    T        0      0        2 
  17  chr17_27970670     AAsi    C    A        0      0        2 
  17  chr17_27970670     AKia    C    A        0      0        2 
  17  chr17_27970670     AOna    C    A      0.5      1        2 
  17  chr17_27970670     ASom    C    A        0      0        2 
  17  chr17_27970670     HCab    C    A        0      0        2 
  17  chr17_27970670     HPrz    C    A        0      0        2 
  17  chr17_27970670     ZBoe    C    A        0      0        2 
  17  chr17_27970670     ZGre    C    A        0      0        2 
  17  chr17_27970670     ZHar    C    A        0      0        2 
  17  chr17_27970670   Sample    C    A        0      0        2 
  17  chr17_28001070     AAsi    G    T        0      0        2 
  17  chr17_28001070     AKia    G    T        0      0        2 
  17  chr17_28001070     AOna    G    T        0      0        2 
  17  chr17_28001070     ASom    G    T        0      0        2 
  17  chr17_28001070     HCab    G    T        0      0        2 
  17  chr17_28001070     HPrz    G    T        0      0        2 
  17  chr17_28001070     ZBoe    G    T        0      0        2 
  17  chr17_28001070     ZGre    G    T        0      0        2 
  17  chr17_28001070     ZHar    G    T      0.5      1        2 
  17  chr17_28001070   Sample    G    T        0      0        2 
  17  chr17_28033375     AAsi    C    G        0      0        2 
  17  chr17_28033375     AKia    C    G        0      0        2 
  17  chr17_28033375     AOna    C    G        0      0        2 
  17  chr17_28033375     ASom    C    G        0      0        2 
  17  chr17_28033375     HCab    C    G        1      2        2 
  17  chr17_28033375     HPrz    C    G        1      2        2 
  17  chr17_28033375     ZBoe    C    G        0      0        2 
  17  chr17_28033375     ZGre    C    G        0      0        2 
  17  chr17_28033375     ZHar    C    G        0      0        2 
  17  chr17_28033375   Sample    C    G        0      0        2 
  17  chr17_28039660     AAsi    T    A        0      0        2 
  17  chr17_28039660     AKia    T    A        0      0        2 
  17  chr17_28039660     AOna    T    A        0      0        2 
  17  chr17_28039660     ASom    T    A        0      0        2 
  17  chr17_28039660     HCab    T    A      0.5      1        2 
  17  chr17_28039660     HPrz    T    A      0.5      1        2 
  17  chr17_28039660     ZBoe    T    A        0      0        2 
  17  chr17_28039660     ZGre    T    A        0      0        2 
  17  chr17_28039660     ZHar    T    A        0      0        2 
  17  chr17_28039660   Sample    T    A        0      0        2 
  17  chr17_28050560     AAsi    C    G      0.5      1        2 
  17  chr17_28050560     AKia    C    G        0      0        2 
  17  chr17_28050560     AOna    C    G        0      0        2 
  17  chr17_28050560     ASom    C    G        0      0        2 
  17  chr17_28050560     HCab    C    G        0      0        2 
  17  chr17_28050560     HPrz    C    G        0      0        2 
  17  chr17_28050560     ZBoe    C    G        0      0        2 
  17  chr17_28050560     ZGre    C    G        0      0        2 
  17  chr17_28050560     ZHar    C    G        0      0        2 
  17  chr17_28050560   Sample    C    G        0      0        2 
  17  chr17_28056948     AAsi    C    A        0      0        2 
  17  chr17_28056948     AKia    C    A        0      0        2 
  17  chr17_28056948     AOna    C    A        0      0        2 
  17  chr17_28056948     ASom    C    A        0      0        2 
  17  chr17_28056948     HCab    C    A        0      0        2 
  17  chr17_28056948     HPrz    C    A        0      0        2 
  17  chr17_28056948     ZBoe    C    A        0      0        2 
  17  chr17_28056948     ZGre    C    A        1      2        2 
  17  chr17_28056948     ZHar    C    A        0      0        2 
  17  chr17_28056948   Sample    C    A        0      0        2 
  17  chr17_28090744     AAsi    G    C        1      2        2 
  17  chr17_28090744     AKia    G    C        0      0        2 
  17  chr17_28090744     AOna    G    C        0      0        2 
  17  chr17_28090744     ASom    G    C        1      2        2 
  17  chr17_28090744     HCab    G    C        0      0        2 
  17  chr17_28090744     HPrz    G    C        0      0        2 
  17  chr17_28090744     ZBoe    G    C        0      0        2 
  17  chr17_28090744     ZGre    G    C        0      0        2 
  17  chr17_28090744     ZHar    G    C        0      0        2 
  17  chr17_28090744   Sample    G    C        1      2        2 
  17  chr17_28091558     AAsi    C    G        0      0        2 
  17  chr17_28091558     AKia    C    G        0      0        2 
  17  chr17_28091558     AOna    C    G        0      0        2 
  17  chr17_28091558     ASom    C    G        0      0        2 
  17  chr17_28091558     HCab    C    G        0      0        2 
  17  chr17_28091558     HPrz    C    G        0      0        2 
  17  chr17_28091558     ZBoe    C    G        0      0        2 
  17  chr17_28091558     ZGre    C    G        0      0        2 
  17  chr17_28091558     ZHar    C    G        1      2        2 
  17  chr17_28091558   Sample    C    G        0      0        2 
  17  chr17_28097538     AAsi    G    T      0.5      1        2 
  17  chr17_28097538     AKia    G    T        0      0        2 
  17  chr17_28097538     AOna    G    T        0      0        2 
  17  chr17_28097538     ASom    G    T        0      0        2 
  17  chr17_28097538     HCab    G    T        0      0        2 
  17  chr17_28097538     HPrz    G    T        0      0        2 
  17  chr17_28097538     ZBoe    G    T        0      0        2 
  17  chr17_28097538     ZGre    G    T        0      0        2 
  17  chr17_28097538     ZHar    G    T        0      0        2 
  17  chr17_28097538   Sample    G    T        0      0        2 
  17  chr17_28107865     AAsi    C    A        0      0        2 
  17  chr17_28107865     AKia    C    A        0      0        2 
  17  chr17_28107865     AOna    C    A        0      0        2 
  17  chr17_28107865     ASom    C    A        0      0        2 
  17  chr17_28107865     HCab    C    A        0      0        2 
  17  chr17_28107865     HPrz    C    A        0      0        2 
  17  chr17_28107865     ZBoe    C    A        0      0        2 
  17  chr17_28107865     ZGre    C    A        1      2        2 
  17  chr17_28107865     ZHar    C    A        0      0        2 
  17  chr17_28107865   Sample    C    A        0      0        2 
  17  chr17_28120846     AAsi    G    T        0      0        2 
  17  chr17_28120846     AKia    G    T        0      0        2 
  17  chr17_28120846     AOna    G    T        0      0        2 
  17  chr17_28120846     ASom    G    T        0      0        2 
  17  chr17_28120846     HCab    G    T        1      2        2 
  17  chr17_28120846     HPrz    G    T        1      2        2 
  17  chr17_28120846     ZBoe    G    T        0      0        2 
  17  chr17_28120846     ZGre    G    T        0      0        2 
  17  chr17_28120846     ZHar    G    T        0      0        2 
  17  chr17_28120846   Sample    G    T        0      0        2 
  17  chr17_28134010     AAsi    A    C        0      0        2 
  17  chr17_28134010     AKia    A    C        0      0        2 
  17  chr17_28134010     AOna    A    C        0      0        2 
  17  chr17_28134010     ASom    A    C        0      0        2 
  17  chr17_28134010     HCab    A    C        1      2        2 
  17  chr17_28134010     HPrz    A    C        1      2        2 
  17  chr17_28134010     ZBoe    A    C        0      0        2 
  17  chr17_28134010     ZGre    A    C        0      0        2 
  17  chr17_28134010     ZHar    A    C        0      0        2 
  17  chr17_28134010   Sample    A    C        0      0        2 
  17  chr17_28137275     AAsi    T    A        0      0        2 
  17  chr17_28137275     AKia    T    A        0      0        2 
  17  chr17_28137275     AOna    T    A        0      0        2 
  17  chr17_28137275     ASom    T    A      0.5      1        2 
  17  chr17_28137275     HCab    T    A        0      0        2 
  17  chr17_28137275     HPrz    T    A        0      0        2 
  17  chr17_28137275     ZBoe    T    A        0      0        2 
  17  chr17_28137275     ZGre    T    A        0      0        2 
  17  chr17_28137275     ZHar    T    A        0      0        2 
  17  chr17_28137275   Sample    T    A        0      0        2 
  17  chr17_28143635     AAsi    G    T        0      0        2 
  17  chr17_28143635     AKia    G    T        0      0        2 
  17  chr17_28143635     AOna    G    T        0      0        2 
  17  chr17_28143635     ASom    G    T        0      0        2 
  17  chr17_28143635     HCab    G    T        1      2        2 
  17  chr17_28143635     HPrz    G    T        1      2        2 
  17  chr17_28143635     ZBoe    G    T        0      0        2 
  17  chr17_28143635     ZGre    G    T        0      0        2 
  17  chr17_28143635     ZHar    G    T        0      0        2 
  17  chr17_28143635   Sample    G    T        0      0        2 
  17  chr17_28154354     AAsi    C    A        0      0        2 
  17  chr17_28154354     AKia    C    A        0      0        2 
  17  chr17_28154354     AOna    C    A        0      0        2 
  17  chr17_28154354     ASom    C    A        0      0        2 
  17  chr17_28154354     HCab    C    A        1      2        2 
  17  chr17_28154354     HPrz    C    A        1      2        2 
  17  chr17_28154354     ZBoe    C    A        0      0        2 
  17  chr17_28154354     ZGre    C    A        0      0        2 
  17  chr17_28154354     ZHar    C    A        0      0        2 
  17  chr17_28154354   Sample    C    A        0      0        2 
  17  chr17_28158245     AAsi    A    T        0      0        2 
  17  chr17_28158245     AKia    A    T      0.5      1        2 
  17  chr17_28158245     AOna    A    T        1      2        2 
  17  chr17_28158245     ASom    A    T        0      0        2 
  17  chr17_28158245     HCab    A    T        0      0        2 
  17  chr17_28158245     HPrz    A    T        0      0        2 
  17  chr17_28158245     ZBoe    A    T        0      0        2 
  17  chr17_28158245     ZGre    A    T        0      0        2 
  17  chr17_28158245     ZHar    A    T        0      0        2 
  17  chr17_28158245   Sample    A    T        0      0        2 
  17  chr17_28164585     AAsi    T    G        0      0        2 
  17  chr17_28164585     AKia    T    G      0.5      1        2 
  17  chr17_28164585     AOna    T    G        0      0        2 
  17  chr17_28164585     ASom    T    G        0      0        2 
  17  chr17_28164585     HCab    T    G        0      0        2 
  17  chr17_28164585     HPrz    T    G        0      0        2 
  17  chr17_28164585     ZBoe    T    G        0      0        2 
  17  chr17_28164585     ZGre    T    G        0      0        2 
  17  chr17_28164585     ZHar    T    G        0      0        2 
  17  chr17_28164585   Sample    T    G        0      0        2 
  17  chr17_28201176     AAsi    C    A        0      0        2 
  17  chr17_28201176     AKia    C    A        0      0        2 
  17  chr17_28201176     AOna    C    A        0      0        2 
  17  chr17_28201176     ASom    C    A        0      0        2 
  17  chr17_28201176     HCab    C    A        0      0        2 
  17  chr17_28201176     HPrz    C    A      0.5      1        2 
  17  chr17_28201176     ZBoe    C    A        0      0        2 
  17  chr17_28201176     ZGre    C    A        0      0        2 
  17  chr17_28201176     ZHar    C    A        0      0        2 
  17  chr17_28201176   Sample    C    A        0      0        2 
  17  chr17_28259282     AAsi    A    C        0      0        2 
  17  chr17_28259282     AKia    A    C        0      0        2 
  17  chr17_28259282     AOna    A    C        0      0        2 
  17  chr17_28259282     ASom    A    C        0      0        2 
  17  chr17_28259282     HCab    A    C        0      0        2 
  17  chr17_28259282     HPrz    A    C        0      0        2 
  17  chr17_28259282     ZBoe    A    C      0.5      1        2 
  17  chr17_28259282     ZGre    A    C        0      0        2 
  17  chr17_28259282     ZHar    A    C        0      0        2 
  17  chr17_28259282   Sample    A    C        0      0        2 
  17  chr17_28262100     AAsi    C    G        0      0        2 
  17  chr17_28262100     AKia    C    G        0      0        2 
  17  chr17_28262100     AOna    C    G        1      2        2 
  17  chr17_28262100     ASom    C    G        0      0        2 
  17  chr17_28262100     HCab    C    G        0      0        2 
  17  chr17_28262100     HPrz    C    G        0      0        2 
  17  chr17_28262100     ZBoe    C    G        0      0        2 
  17  chr17_28262100     ZGre    C    G        0      0        2 
  17  chr17_28262100     ZHar    C    G        0      0        2 
  17  chr17_28262100   Sample    C    G        0      0        2 
  17  chr17_28273264     AAsi    A    C        0      0        2 
  17  chr17_28273264     AKia    A    C        0      0        2 
  17  chr17_28273264     AOna    A    C        0      0        2 
  17  chr17_28273264     ASom    A    C        0      0        2 
  17  chr17_28273264     HCab    A    C        1      2        2 
  17  chr17_28273264     HPrz    A    C        1      2        2 
  17  chr17_28273264     ZBoe    A    C        0      0        2 
  17  chr17_28273264     ZGre    A    C        0      0        2 
  17  chr17_28273264     ZHar    A    C        0      0        2 
  17  chr17_28273264   Sample    A    C        0      0        2 
  17  chr17_28289235     AAsi    C    G        0      0        2 
  17  chr17_28289235     AKia    C    G        0      0        2 
  17  chr17_28289235     AOna    C    G        0      0        2 
  17  chr17_28289235     ASom    C    G        0      0        2 
  17  chr17_28289235     HCab    C    G        0      0        2 
  17  chr17_28289235     HPrz    C    G        0      0        2 
  17  chr17_28289235     ZBoe    C    G        0      0        2 
  17  chr17_28289235     ZGre    C    G        0      0        2 
  17  chr17_28289235     ZHar    C    G        1      2        2 
  17  chr17_28289235   Sample    C    G        0      0        2 
  17  chr17_28311863     AAsi    C    A        0      0        2 
  17  chr17_28311863     AKia    C    A        0      0        2 
  17  chr17_28311863     AOna    C    A        0      0        2 
  17  chr17_28311863     ASom    C    A        0      0        2 
  17  chr17_28311863     HCab    C    A        0      0        2 
  17  chr17_28311863     HPrz    C    A      0.5      1        2 
  17  chr17_28311863     ZBoe    C    A        0      0        2 
  17  chr17_28311863     ZGre    C    A        0      0        2 
  17  chr17_28311863     ZHar    C    A        0      0        2 
  17  chr17_28311863   Sample    C    A        0      0        2 
  17  chr17_28332306     AAsi    C    A        0      0        2 
  17  chr17_28332306     AKia    C    A        0      0        2 
  17  chr17_28332306     AOna    C    A        0      0        2 
  17  chr17_28332306     ASom    C    A        0      0        2 
  17  chr17_28332306     HCab    C    A      0.5      1        2 
  17  chr17_28332306     HPrz    C    A        0      0        2 
  17  chr17_28332306     ZBoe    C    A        0      0        2 
  17  chr17_28332306     ZGre    C    A        0      0        2 
  17  chr17_28332306     ZHar    C    A        0      0        2 
  17  chr17_28332306   Sample    C    A        0      0        2 
  17  chr17_28354844     AAsi    T    G        0      0        2 
  17  chr17_28354844     AKia    T    G        1      2        2 
  17  chr17_28354844     AOna    T    G        1      2        2 
  17  chr17_28354844     ASom    T    G        0      0        2 
  17  chr17_28354844     HCab    T    G        0      0        2 
  17  chr17_28354844     HPrz    T    G        0      0        2 
  17  chr17_28354844     ZBoe    T    G        0      0        2 
  17  chr17_28354844     ZGre    T    G        0      0        2 
  17  chr17_28354844     ZHar    T    G        0      0        2 
  17  chr17_28354844   Sample    T    G        0      0        2 
  17  chr17_28365718     AAsi    T    A        0      0        2 
  17  chr17_28365718     AKia    T    A        0      0        2 
  17  chr17_28365718     AOna    T    A        0      0        2 
  17  chr17_28365718     ASom    T    A        0      0        2 
  17  chr17_28365718     HCab    T    A        0      0        2 
  17  chr17_28365718     HPrz    T    A        0      0        2 
  17  chr17_28365718     ZBoe    T    A      0.5      1        2 
  17  chr17_28365718     ZGre    T    A        0      0        2 
  17  chr17_28365718     ZHar    T    A        0      0        2 
  17  chr17_28365718   Sample    T    A        0      0        2 
  17  chr17_28369033     AAsi    C    A        0      0        2 
  17  chr17_28369033     AKia    C    A        0      0        2 
  17  chr17_28369033     AOna    C    A        0      0        2 
  17  chr17_28369033     ASom    C    A        0      0        2 
  17  chr17_28369033     HCab    C    A        0      0        2 
  17  chr17_28369033     HPrz    C    A        0      0        2 
  17  chr17_28369033     ZBoe    C    A        1      2        2 
  17  chr17_28369033     ZGre    C    A        1      2        2 
  17  chr17_28369033     ZHar    C    A        1      2        2 
  17  chr17_28369033   Sample    C    A        0      0        2 
  17  chr17_28372644     AAsi    G    C        0      0        2 
  17  chr17_28372644     AKia    G    C        0      0        2 
  17  chr17_28372644     AOna    G    C        0      0        2 
  17  chr17_28372644     ASom    G    C        0      0        2 
  17  chr17_28372644     HCab    G    C        0      0        2 
  17  chr17_28372644     HPrz    G    C        0      0        2 
  17  chr17_28372644     ZBoe    G    C        0      0        2 
  17  chr17_28372644     ZGre    G    C        0      0        2 
  17  chr17_28372644     ZHar    G    C        1      2        2 
  17  chr17_28372644   Sample    G    C        0      0        2 
  17  chr17_28384232     AAsi    T    A        0      0        2 
  17  chr17_28384232     AKia    T    A        0      0        2 
  17  chr17_28384232     AOna    T    A        0      0        2 
  17  chr17_28384232     ASom    T    A        0      0        2 
  17  chr17_28384232     HCab    T    A        0      0        2 
  17  chr17_28384232     HPrz    T    A        0      0        2 
  17  chr17_28384232     ZBoe    T    A        0      0        2 
  17  chr17_28384232     ZGre    T    A        1      2        2 
  17  chr17_28384232     ZHar    T    A        0      0        2 
  17  chr17_28384232   Sample    T    A        0      0        2 
  17  chr17_28389611     AAsi    T    G        0      0        2 
  17  chr17_28389611     AKia    T    G        0      0        2 
  17  chr17_28389611     AOna    T    G        0      0        2 
  17  chr17_28389611     ASom    T    G        0      0        2 
  17  chr17_28389611     HCab    T    G        1      2        2 
  17  chr17_28389611     HPrz    T    G        1      2        2 
  17  chr17_28389611     ZBoe    T    G        0      0        2 
  17  chr17_28389611     ZGre    T    G        0      0        2 
  17  chr17_28389611     ZHar    T    G        0      0        2 
  17  chr17_28389611   Sample    T    G        0      0        2 
  17  chr17_28399638     AAsi    T    A        0      0        2 
  17  chr17_28399638     AKia    T    A        0      0        2 
  17  chr17_28399638     AOna    T    A        0      0        2 
  17  chr17_28399638     ASom    T    A        0      0        2 
  17  chr17_28399638     HCab    T    A        0      0        2 
  17  chr17_28399638     HPrz    T    A        0      0        2 
  17  chr17_28399638     ZBoe    T    A      0.5      1        2 
  17  chr17_28399638     ZGre    T    A        0      0        2 
  17  chr17_28399638     ZHar    T    A        0      0        2 
  17  chr17_28399638   Sample    T    A        0      0        2 
  17  chr17_28415172     AAsi    C    A      0.5      1        2 
  17  chr17_28415172     AKia    C    A        0      0        2 
  17  chr17_28415172     AOna    C    A        0      0        2 
  17  chr17_28415172     ASom    C    A        0      0        2 
  17  chr17_28415172     HCab    C    A        0      0        2 
  17  chr17_28415172     HPrz    C    A        0      0        2 
  17  chr17_28415172     ZBoe    C    A        0      0        2 
  17  chr17_28415172     ZGre    C    A        0      0        2 
  17  chr17_28415172     ZHar    C    A        0      0        2 
  17  chr17_28415172   Sample    C    A        1      2        2 
  17  chr17_28435826     AAsi    G    C        0      0        2 
  17  chr17_28435826     AKia    G    C        0      0        2 
  17  chr17_28435826     AOna    G    C        0      0        2 
  17  chr17_28435826     ASom    G    C        0      0        2 
  17  chr17_28435826     HCab    G    C      0.5      1        2 
  17  chr17_28435826     HPrz    G    C      0.5      1        2 
  17  chr17_28435826     ZBoe    G    C        0      0        2 
  17  chr17_28435826     ZGre    G    C        0      0        2 
  17  chr17_28435826     ZHar    G    C        0      0        2 
  17  chr17_28435826   Sample    G    C        0      0        2 
  17  chr17_28446153     AAsi    C    G        0      0        2 
  17  chr17_28446153     AKia    C    G        0      0        2 
  17  chr17_28446153     AOna    C    G        0      0        2 
  17  chr17_28446153     ASom    C    G        0      0        2 
  17  chr17_28446153     HCab    C    G        1      2        2 
  17  chr17_28446153     HPrz    C    G        1      2        2 
  17  chr17_28446153     ZBoe    C    G        0      0        2 
  17  chr17_28446153     ZGre    C    G        0      0        2 
  17  chr17_28446153     ZHar    C    G        0      0        2 
  17  chr17_28446153   Sample    C    G        0      0        2 
  17  chr17_28477339     AAsi    C    A        0      0        2 
  17  chr17_28477339     AKia    C    A        0      0        2 
  17  chr17_28477339     AOna    C    A        0      0        2 
  17  chr17_28477339     ASom    C    A        0      0        2 
  17  chr17_28477339     HCab    C    A        1      2        2 
  17  chr17_28477339     HPrz    C    A        1      2        2 
  17  chr17_28477339     ZBoe    C    A        0      0        2 
  17  chr17_28477339     ZGre    C    A        0      0        2 
  17  chr17_28477339     ZHar    C    A        0      0        2 
  17  chr17_28477339   Sample    C    A        0      0        2 
  17  chr17_28481126     AAsi    T    A        0      0        2 
  17  chr17_28481126     AKia    T    A        0      0        2 
  17  chr17_28481126     AOna    T    A        0      0        2 
  17  chr17_28481126     ASom    T    A        0      0        2 
  17  chr17_28481126     HCab    T    A        1      2        2 
  17  chr17_28481126     HPrz    T    A        1      2        2 
  17  chr17_28481126     ZBoe    T    A        0      0        2 
  17  chr17_28481126     ZGre    T    A        0      0        2 
  17  chr17_28481126     ZHar    T    A        0      0        2 
  17  chr17_28481126   Sample    T    A        0      0        2 
  17  chr17_28514596     AAsi    T    G        0      0        2 
  17  chr17_28514596     AKia    T    G        0      0        2 
  17  chr17_28514596     AOna    T    G        0      0        2 
  17  chr17_28514596     ASom    T    G        0      0        2 
  17  chr17_28514596     HCab    T    G        0      0        2 
  17  chr17_28514596     HPrz    T    G        0      0        2 
  17  chr17_28514596     ZBoe    T    G        0      0        2 
  17  chr17_28514596     ZGre    T    G        0      0        2 
  17  chr17_28514596     ZHar    T    G        1      2        2 
  17  chr17_28514596   Sample    T    G        0      0        2 
  17  chr17_28545466     AAsi    C    G        0      0        2 
  17  chr17_28545466     AKia    C    G        0      0        2 
  17  chr17_28545466     AOna    C    G      0.5      1        2 
  17  chr17_28545466     ASom    C    G        0      0        2 
  17  chr17_28545466     HCab    C    G        0      0        2 
  17  chr17_28545466     HPrz    C    G        0      0        2 
  17  chr17_28545466     ZBoe    C    G        0      0        2 
  17  chr17_28545466     ZGre    C    G        0      0        2 
  17  chr17_28545466     ZHar    C    G        0      0        2 
  17  chr17_28545466   Sample    C    G        0      0        2 
  17  chr17_28648392     AAsi    T    A        0      0        2 
  17  chr17_28648392     AKia    T    A        0      0        2 
  17  chr17_28648392     AOna    T    A        0      0        2 
  17  chr17_28648392     ASom    T    A        0      0        2 
  17  chr17_28648392     HCab    T    A        0      0        2 
  17  chr17_28648392     HPrz    T    A        0      0        2 
  17  chr17_28648392     ZBoe    T    A        0      0        2 
  17  chr17_28648392     ZGre    T    A        0      0        2 
  17  chr17_28648392     ZHar    T    A        1      2        2 
  17  chr17_28648392   Sample    T    A        0      0        2 
  17  chr17_28660222     AAsi    C    G        1      2        2 
  17  chr17_28660222     AKia    C    G        1      2        2 
  17  chr17_28660222     AOna    C    G        1      2        2 
  17  chr17_28660222     ASom    C    G        1      2        2 
  17  chr17_28660222     HCab    C    G        0      0        2 
  17  chr17_28660222     HPrz    C    G        0      0        2 
  17  chr17_28660222     ZBoe    C    G        0      0        2 
  17  chr17_28660222     ZGre    C    G        0      0        2 
  17  chr17_28660222     ZHar    C    G        0      0        2 
  17  chr17_28660222   Sample    C    G        1      2        2 
  17  chr17_28664756     AAsi    G    C        1      2        2 
  17  chr17_28664756     AKia    G    C        0      0        2 
  17  chr17_28664756     AOna    G    C        0      0        2 
  17  chr17_28664756     ASom    G    C        1      2        2 
  17  chr17_28664756     HCab    G    C        0      0        2 
  17  chr17_28664756     HPrz    G    C        0      0        2 
  17  chr17_28664756     ZBoe    G    C        0      0        2 
  17  chr17_28664756     ZGre    G    C        0      0        2 
  17  chr17_28664756     ZHar    G    C        0      0        2 
  17  chr17_28664756   Sample    G    C        1      2        2 
  17  chr17_28686190     AAsi    T    G      0.5      1        2 
  17  chr17_28686190     AKia    T    G        0      0        2 
  17  chr17_28686190     AOna    T    G        0      0        2 
  17  chr17_28686190     ASom    T    G        0      0        2 
  17  chr17_28686190     HCab    T    G        0      0        2 
  17  chr17_28686190     HPrz    T    G        0      0        2 
  17  chr17_28686190     ZBoe    T    G        0      0        2 
  17  chr17_28686190     ZGre    T    G        0      0        2 
  17  chr17_28686190     ZHar    T    G        0      0        2 
  17  chr17_28686190   Sample    T    G        1      2        2 
  17  chr17_28701622     AAsi    G    T      0.5      1        2 
  17  chr17_28701622     AKia    G    T        0      0        2 
  17  chr17_28701622     AOna    G    T        0      0        2 
  17  chr17_28701622     ASom    G    T        0      0        2 
  17  chr17_28701622     HCab    G    T        0      0        2 
  17  chr17_28701622     HPrz    G    T        0      0        2 
  17  chr17_28701622     ZBoe    G    T        0      0        2 
  17  chr17_28701622     ZGre    G    T        0      0        2 
  17  chr17_28701622     ZHar    G    T        0      0        2 
  17  chr17_28701622   Sample    G    T        0      0        2 
  17  chr17_28702184     AAsi    G    T        0      0        2 
  17  chr17_28702184     AKia    G    T        0      0        2 
  17  chr17_28702184     AOna    G    T        0      0        2 
  17  chr17_28702184     ASom    G    T        0      0        2 
  17  chr17_28702184     HCab    G    T        0      0        2 
  17  chr17_28702184     HPrz    G    T        0      0        2 
  17  chr17_28702184     ZBoe    G    T        0      0        2 
  17  chr17_28702184     ZGre    G    T        0      0        2 
  17  chr17_28702184     ZHar    G    T      0.5      1        2 
  17  chr17_28702184   Sample    G    T        0      0        2 
  17  chr17_28706310     AAsi    G    C        0      0        2 
  17  chr17_28706310     AKia    G    C        0      0        2 
  17  chr17_28706310     AOna    G    C        0      0        2 
  17  chr17_28706310     ASom    G    C        0      0        2 
  17  chr17_28706310     HCab    G    C        0      0        2 
  17  chr17_28706310     HPrz    G    C        0      0        2 
  17  chr17_28706310     ZBoe    G    C        0      0        2 
  17  chr17_28706310     ZGre    G    C        1      2        2 
  17  chr17_28706310     ZHar    G    C        0      0        2 
  17  chr17_28706310   Sample    G    C        0      0        2 
  17  chr17_28710276     AAsi    C    G        1      2        2 
  17  chr17_28710276     AKia    C    G        0      0        2 
  17  chr17_28710276     AOna    C    G        0      0        2 
  17  chr17_28710276     ASom    C    G        1      2        2 
  17  chr17_28710276     HCab    C    G        0      0        2 
  17  chr17_28710276     HPrz    C    G        0      0        2 
  17  chr17_28710276     ZBoe    C    G        0      0        2 
  17  chr17_28710276     ZGre    C    G        0      0        2 
  17  chr17_28710276     ZHar    C    G        0      0        2 
  17  chr17_28710276   Sample    C    G        1      2        2 
  17  chr17_28724440     AAsi    A    C        0      0        2 
  17  chr17_28724440     AKia    A    C        0      0        2 
  17  chr17_28724440     AOna    A    C      0.5      1        2 
  17  chr17_28724440     ASom    A    C        0      0        2 
  17  chr17_28724440     HCab    A    C        0      0        2 
  17  chr17_28724440     HPrz    A    C        0      0        2 
  17  chr17_28724440     ZBoe    A    C        0      0        2 
  17  chr17_28724440     ZGre    A    C        0      0        2 
  17  chr17_28724440     ZHar    A    C        0      0        2 
  17  chr17_28724440   Sample    A    C        0      0        2 
  17  chr17_28730715     AAsi    G    C        0      0        2 
  17  chr17_28730715     AKia    G    C        0      0        2 
  17  chr17_28730715     AOna    G    C        0      0        2 
  17  chr17_28730715     ASom    G    C        0      0        2 
  17  chr17_28730715     HCab    G    C        1      2        2 
  17  chr17_28730715     HPrz    G    C        1      2        2 
  17  chr17_28730715     ZBoe    G    C        0      0        2 
  17  chr17_28730715     ZGre    G    C        0      0        2 
  17  chr17_28730715     ZHar    G    C        0      0        2 
  17  chr17_28730715   Sample    G    C        0      0        2 
  17  chr17_28750810     AAsi    G    C        0      0        2 
  17  chr17_28750810     AKia    G    C        0      0        2 
  17  chr17_28750810     AOna    G    C        0      0        2 
  17  chr17_28750810     ASom    G    C        0      0        2 
  17  chr17_28750810     HCab    G    C        0      0        2 
  17  chr17_28750810     HPrz    G    C        0      0        2 
  17  chr17_28750810     ZBoe    G    C      0.5      1        2 
  17  chr17_28750810     ZGre    G    C        0      0        2 
  17  chr17_28750810     ZHar    G    C        0      0        2 
  17  chr17_28750810   Sample    G    C        0      0        2 
  17  chr17_28760332     AAsi    T    A        0      0        2 
  17  chr17_28760332     AKia    T    A        0      0        2 
  17  chr17_28760332     AOna    T    A        0      0        2 
  17  chr17_28760332     ASom    T    A        0      0        2 
  17  chr17_28760332     HCab    T    A        0      0        2 
  17  chr17_28760332     HPrz    T    A        0      0        2 
  17  chr17_28760332     ZBoe    T    A        1      2        2 
  17  chr17_28760332     ZGre    T    A        0      0        2 
  17  chr17_28760332     ZHar    T    A        0      0        2 
  17  chr17_28760332   Sample    T    A        0      0        2 
  17  chr17_28825825     AAsi    C    A        0      0        2 
  17  chr17_28825825     AKia    C    A        0      0        2 
  17  chr17_28825825     AOna    C    A        0      0        2 
  17  chr17_28825825     ASom    C    A        0      0        2 
  17  chr17_28825825     HCab    C    A      0.5      1        2 
  17  chr17_28825825     HPrz    C    A        0      0        2 
  17  chr17_28825825     ZBoe    C    A        0      0        2 
  17  chr17_28825825     ZGre    C    A        0      0        2 
  17  chr17_28825825     ZHar    C    A        0      0        2 
  17  chr17_28825825   Sample    C    A        0      0        2 
  17  chr17_28879048     AAsi    C    A        0      0        2 
  17  chr17_28879048     AKia    C    A        0      0        2 
  17  chr17_28879048     AOna    C    A        0      0        2 
  17  chr17_28879048     ASom    C    A        0      0        2 
  17  chr17_28879048     HCab    C    A        0      0        2 
  17  chr17_28879048     HPrz    C    A        0      0        2 
  17  chr17_28879048     ZBoe    C    A        0      0        2 
  17  chr17_28879048     ZGre    C    A        1      2        2 
  17  chr17_28879048     ZHar    C    A        0      0        2 
  17  chr17_28879048   Sample    C    A        0      0        2 
  17  chr17_28883337     AAsi    G    C        0      0        2 
  17  chr17_28883337     AKia    G    C        1      2        2 
  17  chr17_28883337     AOna    G    C        0      0        2 
  17  chr17_28883337     ASom    G    C        0      0        2 
  17  chr17_28883337     HCab    G    C        0      0        2 
  17  chr17_28883337     HPrz    G    C        0      0        2 
  17  chr17_28883337     ZBoe    G    C        0      0        2 
  17  chr17_28883337     ZGre    G    C        0      0        2 
  17  chr17_28883337     ZHar    G    C        0      0        2 
  17  chr17_28883337   Sample    G    C        0      0        2 
  17  chr17_28887313     AAsi    A    C        0      0        2 
  17  chr17_28887313     AKia    A    C        0      0        2 
  17  chr17_28887313     AOna    A    C        0      0        2 
  17  chr17_28887313     ASom    A    C        0      0        2 
  17  chr17_28887313     HCab    A    C        1      2        2 
  17  chr17_28887313     HPrz    A    C        1      2        2 
  17  chr17_28887313     ZBoe    A    C        0      0        2 
  17  chr17_28887313     ZGre    A    C        0      0        2 
  17  chr17_28887313     ZHar    A    C        0      0        2 
  17  chr17_28887313   Sample    A    C        0      0        2 
  17  chr17_28891060     AAsi    G    C        0      0        2 
  17  chr17_28891060     AKia    G    C        0      0        2 
  17  chr17_28891060     AOna    G    C        0      0        2 
  17  chr17_28891060     ASom    G    C        0      0        2 
  17  chr17_28891060     HCab    G    C      0.5      1        2 
  17  chr17_28891060     HPrz    G    C      0.5      1        2 
  17  chr17_28891060     ZBoe    G    C        0      0        2 
  17  chr17_28891060     ZGre    G    C        0      0        2 
  17  chr17_28891060     ZHar    G    C        0      0        2 
  17  chr17_28891060   Sample    G    C        0      0        2 
  17  chr17_28991760     AAsi    C    G        0      0        2 
  17  chr17_28991760     AKia    C    G        0      0        2 
  17  chr17_28991760     AOna    C    G        0      0        2 
  17  chr17_28991760     ASom    C    G        0      0        2 
  17  chr17_28991760     HCab    C    G        0      0        2 
  17  chr17_28991760     HPrz    C    G        0      0        2 
  17  chr17_28991760     ZBoe    C    G        0      0        2 
  17  chr17_28991760     ZGre    C    G        0      0        2 
  17  chr17_28991760     ZHar    C    G      0.5      1        2 
  17  chr17_28991760   Sample    C    G        0      0        2 
  17  chr17_28995828     AAsi    C    A        0      0        2 
  17  chr17_28995828     AKia    C    A        0      0        2 
  17  chr17_28995828     AOna    C    A        0      0        2 
  17  chr17_28995828     ASom    C    A      0.5      1        2 
  17  chr17_28995828     HCab    C    A        0      0        2 
  17  chr17_28995828     HPrz    C    A        0      0        2 
  17  chr17_28995828     ZBoe    C    A        0      0        2 
  17  chr17_28995828     ZGre    C    A        0      0        2 
  17  chr17_28995828     ZHar    C    A        0      0        2 
  17  chr17_28995828   Sample    C    A        0      0        2 
  17  chr17_28999292     AAsi    C    G        0      0        2 
  17  chr17_28999292     AKia    C    G        0      0        2 
  17  chr17_28999292     AOna    C    G        0      0        2 
  17  chr17_28999292     ASom    C    G        0      0        2 
  17  chr17_28999292     HCab    C    G        1      2        2 
  17  chr17_28999292     HPrz    C    G        1      2        2 
  17  chr17_28999292     ZBoe    C    G        0      0        2 
  17  chr17_28999292     ZGre    C    G        0      0        2 
  17  chr17_28999292     ZHar    C    G        0      0        2 
  17  chr17_28999292   Sample    C    G        0      0        2 
  17  chr17_29022558     AAsi    G    C        0      0        2 
  17  chr17_29022558     AKia    G    C        0      0        2 
  17  chr17_29022558     AOna    G    C        0      0        2 
  17  chr17_29022558     ASom    G    C        0      0        2 
  17  chr17_29022558     HCab    G    C        0      0        2 
  17  chr17_29022558     HPrz    G    C        0      0        2 
  17  chr17_29022558     ZBoe    G    C      0.5      1        2 
  17  chr17_29022558     ZGre    G    C        0      0        2 
  17  chr17_29022558     ZHar    G    C        0      0        2 
  17  chr17_29022558   Sample    G    C        0      0        2 
  17  chr17_29037188     AAsi    C    G        0      0        2 
  17  chr17_29037188     AKia    C    G        0      0        2 
  17  chr17_29037188     AOna    C    G        0      0        2 
  17  chr17_29037188     ASom    C    G        0      0        2 
  17  chr17_29037188     HCab    C    G        1      2        2 
  17  chr17_29037188     HPrz    C    G        1      2        2 
  17  chr17_29037188     ZBoe    C    G        0      0        2 
  17  chr17_29037188     ZGre    C    G        0      0        2 
  17  chr17_29037188     ZHar    C    G        0      0        2 
  17  chr17_29037188   Sample    C    G        0      0        2 
  17  chr17_29068226     AAsi    C    A        0      0        2 
  17  chr17_29068226     AKia    C    A        0      0        2 
  17  chr17_29068226     AOna    C    A        0      0        2 
  17  chr17_29068226     ASom    C    A        0      0        2 
  17  chr17_29068226     HCab    C    A        0      0        2 
  17  chr17_29068226     HPrz    C    A        0      0        2 
  17  chr17_29068226     ZBoe    C    A        0      0        2 
  17  chr17_29068226     ZGre    C    A        0      0        2 
  17  chr17_29068226     ZHar    C    A        1      2        2 
  17  chr17_29068226   Sample    C    A        0      0        2 
  17  chr17_29073309     AAsi    T    G        0      0        2 
  17  chr17_29073309     AKia    T    G        0      0        2 
  17  chr17_29073309     AOna    T    G        0      0        2 
  17  chr17_29073309     ASom    T    G        0      0        2 
  17  chr17_29073309     HCab    T    G        0      0        2 
  17  chr17_29073309     HPrz    T    G        0      0        2 
  17  chr17_29073309     ZBoe    T    G      0.5      1        2 
  17  chr17_29073309     ZGre    T    G        0      0        2 
  17  chr17_29073309     ZHar    T    G        0      0        2 
  17  chr17_29073309   Sample    T    G        0      0        2 
  17  chr17_29081067     AAsi    T    A        0      0        2 
  17  chr17_29081067     AKia    T    A        0      0        2 
  17  chr17_29081067     AOna    T    A        0      0        2 
  17  chr17_29081067     ASom    T    A        0      0        2 
  17  chr17_29081067     HCab    T    A        0      0        2 
  17  chr17_29081067     HPrz    T    A        0      0        2 
  17  chr17_29081067     ZBoe    T    A      0.5      1        2 
  17  chr17_29081067     ZGre    T    A        0      0        2 
  17  chr17_29081067     ZHar    T    A        0      0        2 
  17  chr17_29081067   Sample    T    A        0      0        2 
  17  chr17_29086105     AAsi    G    C        0      0        2 
  17  chr17_29086105     AKia    G    C        0      0        2 
  17  chr17_29086105     AOna    G    C        0      0        2 
  17  chr17_29086105     ASom    G    C        0      0        2 
  17  chr17_29086105     HCab    G    C        0      0        2 
  17  chr17_29086105     HPrz    G    C        0      0        2 
  17  chr17_29086105     ZBoe    G    C        0      0        2 
  17  chr17_29086105     ZGre    G    C        0      0        2 
  17  chr17_29086105     ZHar    G    C        1      2        2 
  17  chr17_29086105   Sample    G    C        0      0        2 
  17  chr17_29089609     AAsi    G    C        0      0        2 
  17  chr17_29089609     AKia    G    C        0      0        2 
  17  chr17_29089609     AOna    G    C        0      0        2 
  17  chr17_29089609     ASom    G    C        0      0        2 
  17  chr17_29089609     HCab    G    C        0      0        2 
  17  chr17_29089609     HPrz    G    C        0      0        2 
  17  chr17_29089609     ZBoe    G    C        0      0        2 
  17  chr17_29089609     ZGre    G    C        1      2        2 
  17  chr17_29089609     ZHar    G    C        0      0        2 
  17  chr17_29089609   Sample    G    C        0      0        2 
  17  chr17_29089878     AAsi    T    A        0      0        2 
  17  chr17_29089878     AKia    T    A        0      0        2 
  17  chr17_29089878     AOna    T    A      0.5      1        2 
  17  chr17_29089878     ASom    T    A        0      0        2 
  17  chr17_29089878     HCab    T    A        0      0        2 
  17  chr17_29089878     HPrz    T    A        0      0        2 
  17  chr17_29089878     ZBoe    T    A        0      0        2 
  17  chr17_29089878     ZGre    T    A        0      0        2 
  17  chr17_29089878     ZHar    T    A        0      0        2 
  17  chr17_29089878   Sample    T    A        0      0        2 
  17  chr17_29092923     AAsi    T    G        0      0        2 
  17  chr17_29092923     AKia    T    G        0      0        2 
  17  chr17_29092923     AOna    T    G        0      0        2 
  17  chr17_29092923     ASom    T    G        0      0        2 
  17  chr17_29092923     HCab    T    G      0.5      1        2 
  17  chr17_29092923     HPrz    T    G        0      0        2 
  17  chr17_29092923     ZBoe    T    G        0      0        2 
  17  chr17_29092923     ZGre    T    G        0      0        2 
  17  chr17_29092923     ZHar    T    G        0      0        2 
  17  chr17_29092923   Sample    T    G        0      0        2 
  17  chr17_29127902     AAsi    C    A      0.5      1        2 
  17  chr17_29127902     AKia    C    A        0      0        2 
  17  chr17_29127902     AOna    C    A        0      0        2 
  17  chr17_29127902     ASom    C    A        0      0        2 
  17  chr17_29127902     HCab    C    A        0      0        2 
  17  chr17_29127902     HPrz    C    A        0      0        2 
  17  chr17_29127902     ZBoe    C    A        0      0        2 
  17  chr17_29127902     ZGre    C    A        0      0        2 
  17  chr17_29127902     ZHar    C    A        0      0        2 
  17  chr17_29127902   Sample    C    A        0      0        2 
  17  chr17_29128048     AAsi    C    G        0      0        2 
  17  chr17_29128048     AKia    C    G        0      0        2 
  17  chr17_29128048     AOna    C    G        0      0        2 
  17  chr17_29128048     ASom    C    G        0      0        2 
  17  chr17_29128048     HCab    C    G      0.5      1        2 
  17  chr17_29128048     HPrz    C    G        0      0        2 
  17  chr17_29128048     ZBoe    C    G        0      0        2 
  17  chr17_29128048     ZGre    C    G        0      0        2 
  17  chr17_29128048     ZHar    C    G        0      0        2 
  17  chr17_29128048   Sample    C    G        0      0        2 
  17  chr17_29158191     AAsi    G    T        0      0        2 
  17  chr17_29158191     AKia    G    T        0      0        2 
  17  chr17_29158191     AOna    G    T        0      0        2 
  17  chr17_29158191     ASom    G    T        0      0        2 
  17  chr17_29158191     HCab    G    T        0      0        2 
  17  chr17_29158191     HPrz    G    T        0      0        2 
  17  chr17_29158191     ZBoe    G    T        0      0        2 
  17  chr17_29158191     ZGre    G    T        1      2        2 
  17  chr17_29158191     ZHar    G    T        0      0        2 
  17  chr17_29158191   Sample    G    T        0      0        2 
  17  chr17_29163416     AAsi    G    C        0      0        2 
  17  chr17_29163416     AKia    G    C        0      0        2 
  17  chr17_29163416     AOna    G    C        0      0        2 
  17  chr17_29163416     ASom    G    C        0      0        2 
  17  chr17_29163416     HCab    G    C        1      2        2 
  17  chr17_29163416     HPrz    G    C        1      2        2 
  17  chr17_29163416     ZBoe    G    C        0      0        2 
  17  chr17_29163416     ZGre    G    C        0      0        2 
  17  chr17_29163416     ZHar    G    C        0      0        2 
  17  chr17_29163416   Sample    G    C        0      0        2 
  17  chr17_29168665     AAsi    C    G        0      0        2 
  17  chr17_29168665     AKia    C    G        0      0        2 
  17  chr17_29168665     AOna    C    G        0      0        2 
  17  chr17_29168665     ASom    C    G        0      0        2 
  17  chr17_29168665     HCab    C    G        1      2        2 
  17  chr17_29168665     HPrz    C    G        1      2        2 
  17  chr17_29168665     ZBoe    C    G        0      0        2 
  17  chr17_29168665     ZGre    C    G        0      0        2 
  17  chr17_29168665     ZHar    C    G        0      0        2 
  17  chr17_29168665   Sample    C    G        0      0        2 
  17  chr17_29172810     AAsi    A    C      0.5      1        2 
  17  chr17_29172810     AKia    A    C        0      0        2 
  17  chr17_29172810     AOna    A    C        0      0        2 
  17  chr17_29172810     ASom    A    C        0      0        2 
  17  chr17_29172810     HCab    A    C        0      0        2 
  17  chr17_29172810     HPrz    A    C        0      0        2 
  17  chr17_29172810     ZBoe    A    C        0      0        2 
  17  chr17_29172810     ZGre    A    C        0      0        2 
  17  chr17_29172810     ZHar    A    C        0      0        2 
  17  chr17_29172810   Sample    A    C        0      0        2 
  17  chr17_29176973     AAsi    C    A        0      0        2 
  17  chr17_29176973     AKia    C    A        0      0        2 
  17  chr17_29176973     AOna    C    A        0      0        2 
  17  chr17_29176973     ASom    C    A        0      0        2 
  17  chr17_29176973     HCab    C    A        0      0        2 
  17  chr17_29176973     HPrz    C    A        0      0        2 
  17  chr17_29176973     ZBoe    C    A      0.5      1        2 
  17  chr17_29176973     ZGre    C    A        0      0        2 
  17  chr17_29176973     ZHar    C    A        0      0        2 
  17  chr17_29176973   Sample    C    A        0      0        2 
  17  chr17_29186613     AAsi    T    A        0      0        2 
  17  chr17_29186613     AKia    T    A        0      0        2 
  17  chr17_29186613     AOna    T    A        0      0        2 
  17  chr17_29186613     ASom    T    A        0      0        2 
  17  chr17_29186613     HCab    T    A        1      2        2 
  17  chr17_29186613     HPrz    T    A        1      2        2 
  17  chr17_29186613     ZBoe    T    A        0      0        2 
  17  chr17_29186613     ZGre    T    A        0      0        2 
  17  chr17_29186613     ZHar    T    A        0      0        2 
  17  chr17_29186613   Sample    T    A        0      0        2 
  17  chr17_29192256     AAsi    A    C        0      0        2 
  17  chr17_29192256     AKia    A    C        0      0        2 
  17  chr17_29192256     AOna    A    C        0      0        2 
  17  chr17_29192256     ASom    A    C        0      0        2 
  17  chr17_29192256     HCab    A    C        1      2        2 
  17  chr17_29192256     HPrz    A    C        1      2        2 
  17  chr17_29192256     ZBoe    A    C        0      0        2 
  17  chr17_29192256     ZGre    A    C        0      0        2 
  17  chr17_29192256     ZHar    A    C        0      0        2 
  17  chr17_29192256   Sample    A    C        0      0        2 
  17  chr17_29194932     AAsi    T    G        0      0        2 
  17  chr17_29194932     AKia    T    G        0      0        2 
  17  chr17_29194932     AOna    T    G        0      0        2 
  17  chr17_29194932     ASom    T    G        0      0        2 
  17  chr17_29194932     HCab    T    G        1      2        2 
  17  chr17_29194932     HPrz    T    G        1      2        2 
  17  chr17_29194932     ZBoe    T    G        0      0        2 
  17  chr17_29194932     ZGre    T    G        0      0        2 
  17  chr17_29194932     ZHar    T    G        0      0        2 
  17  chr17_29194932   Sample    T    G        0      0        2 
  17  chr17_29201837     AAsi    G    C        0      0        2 
  17  chr17_29201837     AKia    G    C        0      0        2 
  17  chr17_29201837     AOna    G    C        0      0        2 
  17  chr17_29201837     ASom    G    C        0      0        2 
  17  chr17_29201837     HCab    G    C        1      2        2 
  17  chr17_29201837     HPrz    G    C        1      2        2 
  17  chr17_29201837     ZBoe    G    C        0      0        2 
  17  chr17_29201837     ZGre    G    C        0      0        2 
  17  chr17_29201837     ZHar    G    C        0      0        2 
  17  chr17_29201837   Sample    G    C        0      0        2 
  17  chr17_29221030     AAsi    G    T        0      0        2 
  17  chr17_29221030     AKia    G    T        0      0        2 
  17  chr17_29221030     AOna    G    T        0      0        2 
  17  chr17_29221030     ASom    G    T        0      0        2 
  17  chr17_29221030     HCab    G    T        1      2        2 
  17  chr17_29221030     HPrz    G    T        1      2        2 
  17  chr17_29221030     ZBoe    G    T        0      0        2 
  17  chr17_29221030     ZGre    G    T        0      0        2 
  17  chr17_29221030     ZHar    G    T        0      0        2 
  17  chr17_29221030   Sample    G    T        0      0        2 
  17  chr17_29230402     AAsi    C    A        0      0        2 
  17  chr17_29230402     AKia    C    A        0      0        2 
  17  chr17_29230402     AOna    C    A        0      0        2 
  17  chr17_29230402     ASom    C    A        0      0        2 
  17  chr17_29230402     HCab    C    A        1      2        2 
  17  chr17_29230402     HPrz    C    A        1      2        2 
  17  chr17_29230402     ZBoe    C    A        0      0        2 
  17  chr17_29230402     ZGre    C    A        0      0        2 
  17  chr17_29230402     ZHar    C    A        0      0        2 
  17  chr17_29230402   Sample    C    A        0      0        2 
  17  chr17_29261634     AAsi    G    C        0      0        2 
  17  chr17_29261634     AKia    G    C        0      0        2 
  17  chr17_29261634     AOna    G    C        0      0        2 
  17  chr17_29261634     ASom    G    C        0      0        2 
  17  chr17_29261634     HCab    G    C        0      0        2 
  17  chr17_29261634     HPrz    G    C        0      0        2 
  17  chr17_29261634     ZBoe    G    C        0      0        2 
  17  chr17_29261634     ZGre    G    C        1      2        2 
  17  chr17_29261634     ZHar    G    C        0      0        2 
  17  chr17_29261634   Sample    G    C        0      0        2 
  17  chr17_29264279     AAsi    G    T        0      0        2 
  17  chr17_29264279     AKia    G    T        0      0        2 
  17  chr17_29264279     AOna    G    T        0      0        2 
  17  chr17_29264279     ASom    G    T        0      0        2 
  17  chr17_29264279     HCab    G    T      0.5      1        2 
  17  chr17_29264279     HPrz    G    T        0      0        2 
  17  chr17_29264279     ZBoe    G    T        0      0        2 
  17  chr17_29264279     ZGre    G    T        0      0        2 
  17  chr17_29264279     ZHar    G    T        0      0        2 
  17  chr17_29264279   Sample    G    T        0      0        2 
  17  chr17_29276595     AAsi    C    A        0      0        2 
  17  chr17_29276595     AKia    C    A        0      0        2 
  17  chr17_29276595     AOna    C    A        0      0        2 
  17  chr17_29276595     ASom    C    A        0      0        2 
  17  chr17_29276595     HCab    C    A        0      0        2 
  17  chr17_29276595     HPrz    C    A        0      0        2 
  17  chr17_29276595     ZBoe    C    A      0.5      1        2 
  17  chr17_29276595     ZGre    C    A        0      0        2 
  17  chr17_29276595     ZHar    C    A        0      0        2 
  17  chr17_29276595   Sample    C    A        0      0        2 
  17  chr17_29288244     AAsi    G    C        0      0        2 
  17  chr17_29288244     AKia    G    C        0      0        2 
  17  chr17_29288244     AOna    G    C        0      0        2 
  17  chr17_29288244     ASom    G    C        0      0        2 
  17  chr17_29288244     HCab    G    C      0.5      1        2 
  17  chr17_29288244     HPrz    G    C        0      0        2 
  17  chr17_29288244     ZBoe    G    C        0      0        2 
  17  chr17_29288244     ZGre    G    C        0      0        2 
  17  chr17_29288244     ZHar    G    C        0      0        2 
  17  chr17_29288244   Sample    G    C        0      0        2 
  17  chr17_29291162     AAsi    T    G        0      0        2 
  17  chr17_29291162     AKia    T    G        0      0        2 
  17  chr17_29291162     AOna    T    G        0      0        2 
  17  chr17_29291162     ASom    T    G        0      0        2 
  17  chr17_29291162     HCab    T    G        1      2        2 
  17  chr17_29291162     HPrz    T    G        1      2        2 
  17  chr17_29291162     ZBoe    T    G        0      0        2 
  17  chr17_29291162     ZGre    T    G        0      0        2 
  17  chr17_29291162     ZHar    T    G        0      0        2 
  17  chr17_29291162   Sample    T    G        0      0        2 
  17  chr17_29300718     AAsi    G    C        0      0        2 
  17  chr17_29300718     AKia    G    C        0      0        2 
  17  chr17_29300718     AOna    G    C        0      0        2 
  17  chr17_29300718     ASom    G    C        0      0        2 
  17  chr17_29300718     HCab    G    C        0      0        2 
  17  chr17_29300718     HPrz    G    C        0      0        2 
  17  chr17_29300718     ZBoe    G    C        1      2        2 
  17  chr17_29300718     ZGre    G    C        0      0        2 
  17  chr17_29300718     ZHar    G    C        1      2        2 
  17  chr17_29300718   Sample    G    C        0      0        2 
  17  chr17_29301142     AAsi    A    C        0      0        2 
  17  chr17_29301142     AKia    A    C        0      0        2 
  17  chr17_29301142     AOna    A    C        0      0        2 
  17  chr17_29301142     ASom    A    C        0      0        2 
  17  chr17_29301142     HCab    A    C        0      0        2 
  17  chr17_29301142     HPrz    A    C        0      0        2 
  17  chr17_29301142     ZBoe    A    C        1      2        2 
  17  chr17_29301142     ZGre    A    C        0      0        2 
  17  chr17_29301142     ZHar    A    C        1      2        2 
  17  chr17_29301142   Sample    A    C        0      0        2 
  17  chr17_29302801     AAsi    C    G        0      0        2 
  17  chr17_29302801     AKia    C    G        0      0        2 
  17  chr17_29302801     AOna    C    G        0      0        2 
  17  chr17_29302801     ASom    C    G        0      0        2 
  17  chr17_29302801     HCab    C    G        0      0        2 
  17  chr17_29302801     HPrz    C    G        0      0        2 
  17  chr17_29302801     ZBoe    C    G        1      2        2 
  17  chr17_29302801     ZGre    C    G        0      0        2 
  17  chr17_29302801     ZHar    C    G        0      0        2 
  17  chr17_29302801   Sample    C    G        0      0        2 
  17  chr17_29324067     AAsi    C    G        0      0        2 
  17  chr17_29324067     AKia    C    G        0      0        2 
  17  chr17_29324067     AOna    C    G      0.5      1        2 
  17  chr17_29324067     ASom    C    G        0      0        2 
  17  chr17_29324067     HCab    C    G        0      0        2 
  17  chr17_29324067     HPrz    C    G        0      0        2 
  17  chr17_29324067     ZBoe    C    G        0      0        2 
  17  chr17_29324067     ZGre    C    G        0      0        2 
  17  chr17_29324067     ZHar    C    G        0      0        2 
  17  chr17_29324067   Sample    C    G        0      0        2 
  17  chr17_29338063     AAsi    C    A        0      0        2 
  17  chr17_29338063     AKia    C    A        0      0        2 
  17  chr17_29338063     AOna    C    A        0      0        2 
  17  chr17_29338063     ASom    C    A        0      0        2 
  17  chr17_29338063     HCab    C    A        0      0        2 
  17  chr17_29338063     HPrz    C    A        0      0        2 
  17  chr17_29338063     ZBoe    C    A        0      0        2 
  17  chr17_29338063     ZGre    C    A        0      0        2 
  17  chr17_29338063     ZHar    C    A        1      2        2 
  17  chr17_29338063   Sample    C    A        0      0        2 
  17  chr17_29342858     AAsi    T    A        0      0        2 
  17  chr17_29342858     AKia    T    A        0      0        2 
  17  chr17_29342858     AOna    T    A        0      0        2 
  17  chr17_29342858     ASom    T    A        0      0        2 
  17  chr17_29342858     HCab    T    A        0      0        2 
  17  chr17_29342858     HPrz    T    A        0      0        2 
  17  chr17_29342858     ZBoe    T    A        0      0        2 
  17  chr17_29342858     ZGre    T    A        0      0        2 
  17  chr17_29342858     ZHar    T    A        1      2        2 
  17  chr17_29342858   Sample    T    A        0      0        2 
  17  chr17_29345531     AAsi    G    C        0      0        2 
  17  chr17_29345531     AKia    G    C        0      0        2 
  17  chr17_29345531     AOna    G    C        0      0        2 
  17  chr17_29345531     ASom    G    C        0      0        2 
  17  chr17_29345531     HCab    G    C        0      0        2 
  17  chr17_29345531     HPrz    G    C        0      0        2 
  17  chr17_29345531     ZBoe    G    C        0      0        2 
  17  chr17_29345531     ZGre    G    C        0      0        2 
  17  chr17_29345531     ZHar    G    C      0.5      1        2 
  17  chr17_29345531   Sample    G    C        0      0        2 
  17  chr17_29346088     AAsi    A    C        0      0        2 
  17  chr17_29346088     AKia    A    C        0      0        2 
  17  chr17_29346088     AOna    A    C        0      0        2 
  17  chr17_29346088     ASom    A    C        1      2        2 
  17  chr17_29346088     HCab    A    C        0      0        2 
  17  chr17_29346088     HPrz    A    C        0      0        2 
  17  chr17_29346088     ZBoe    A    C        0      0        2 
  17  chr17_29346088     ZGre    A    C        0      0        2 
  17  chr17_29346088     ZHar    A    C        0      0        2 
  17  chr17_29346088   Sample    A    C        0      0        2 
  17  chr17_29365315     AAsi    A    C      0.5      1        2 
  17  chr17_29365315     AKia    A    C        0      0        2 
  17  chr17_29365315     AOna    A    C        0      0        2 
  17  chr17_29365315     ASom    A    C        0      0        2 
  17  chr17_29365315     HCab    A    C        0      0        2 
  17  chr17_29365315     HPrz    A    C        0      0        2 
  17  chr17_29365315     ZBoe    A    C        0      0        2 
  17  chr17_29365315     ZGre    A    C        0      0        2 
  17  chr17_29365315     ZHar    A    C        0      0        2 
  17  chr17_29365315   Sample    A    C        0      0        2 
  17  chr17_29372493     AAsi    A    T        0      0        2 
  17  chr17_29372493     AKia    A    T        0      0        2 
  17  chr17_29372493     AOna    A    T        0      0        2 
  17  chr17_29372493     ASom    A    T        0      0        2 
  17  chr17_29372493     HCab    A    T      0.5      1        2 
  17  chr17_29372493     HPrz    A    T        0      0        2 
  17  chr17_29372493     ZBoe    A    T        0      0        2 
  17  chr17_29372493     ZGre    A    T        0      0        2 
  17  chr17_29372493     ZHar    A    T        0      0        2 
  17  chr17_29372493   Sample    A    T        0      0        2 
  17  chr17_29381264     AAsi    G    T        0      0        2 
  17  chr17_29381264     AKia    G    T        0      0        2 
  17  chr17_29381264     AOna    G    T        0      0        2 
  17  chr17_29381264     ASom    G    T        0      0        2 
  17  chr17_29381264     HCab    G    T      0.5      1        2 
  17  chr17_29381264     HPrz    G    T        1      2        2 
  17  chr17_29381264     ZBoe    G    T        0      0        2 
  17  chr17_29381264     ZGre    G    T        0      0        2 
  17  chr17_29381264     ZHar    G    T        0      0        2 
  17  chr17_29381264   Sample    G    T        0      0        2 
  17  chr17_29382666     AAsi    G    T        0      0        2 
  17  chr17_29382666     AKia    G    T        0      0        2 
  17  chr17_29382666     AOna    G    T      0.5      1        2 
  17  chr17_29382666     ASom    G    T        0      0        2 
  17  chr17_29382666     HCab    G    T        0      0        2 
  17  chr17_29382666     HPrz    G    T        0      0        2 
  17  chr17_29382666     ZBoe    G    T        0      0        2 
  17  chr17_29382666     ZGre    G    T        0      0        2 
  17  chr17_29382666     ZHar    G    T        0      0        2 
  17  chr17_29382666   Sample    G    T        0      0        2 
  17  chr17_29417509     AAsi    T    G        0      0        2 
  17  chr17_29417509     AKia    T    G        0      0        2 
  17  chr17_29417509     AOna    T    G        0      0        2 
  17  chr17_29417509     ASom    T    G        0      0        2 
  17  chr17_29417509     HCab    T    G        0      0        2 
  17  chr17_29417509     HPrz    T    G      0.5      1        2 
  17  chr17_29417509     ZBoe    T    G        0      0        2 
  17  chr17_29417509     ZGre    T    G        0      0        2 
  17  chr17_29417509     ZHar    T    G        0      0        2 
  17  chr17_29417509   Sample    T    G        0      0        2 
  17  chr17_29438041     AAsi    G    C        0      0        2 
  17  chr17_29438041     AKia    G    C        0      0        2 
  17  chr17_29438041     AOna    G    C        0      0        2 
  17  chr17_29438041     ASom    G    C        0      0        2 
  17  chr17_29438041     HCab    G    C        0      0        2 
  17  chr17_29438041     HPrz    G    C        0      0        2 
  17  chr17_29438041     ZBoe    G    C        0      0        2 
  17  chr17_29438041     ZGre    G    C        1      2        2 
  17  chr17_29438041     ZHar    G    C        0      0        2 
  17  chr17_29438041   Sample    G    C        0      0        2 
  17  chr17_29460457     AAsi    C    A        0      0        2 
  17  chr17_29460457     AKia    C    A        0      0        2 
  17  chr17_29460457     AOna    C    A        0      0        2 
  17  chr17_29460457     ASom    C    A        0      0        2 
  17  chr17_29460457     HCab    C    A        1      2        2 
  17  chr17_29460457     HPrz    C    A        1      2        2 
  17  chr17_29460457     ZBoe    C    A        0      0        2 
  17  chr17_29460457     ZGre    C    A        0      0        2 
  17  chr17_29460457     ZHar    C    A        0      0        2 
  17  chr17_29460457   Sample    C    A        0      0        2 
  17  chr17_29464239     AAsi    G    T        0      0        2 
  17  chr17_29464239     AKia    G    T        0      0        2 
  17  chr17_29464239     AOna    G    T        0      0        2 
  17  chr17_29464239     ASom    G    T        0      0        2 
  17  chr17_29464239     HCab    G    T        1      2        2 
  17  chr17_29464239     HPrz    G    T        1      2        2 
  17  chr17_29464239     ZBoe    G    T        0      0        2 
  17  chr17_29464239     ZGre    G    T        0      0        2 
  17  chr17_29464239     ZHar    G    T        0      0        2 
  17  chr17_29464239   Sample    G    T        0      0        2 
  17  chr17_29470266     AAsi    T    G        0      0        2 
  17  chr17_29470266     AKia    T    G        1      2        2 
  17  chr17_29470266     AOna    T    G        1      2        2 
  17  chr17_29470266     ASom    T    G        0      0        2 
  17  chr17_29470266     HCab    T    G        1      2        2 
  17  chr17_29470266     HPrz    T    G        1      2        2 
  17  chr17_29470266     ZBoe    T    G        0      0        2 
  17  chr17_29470266     ZGre    T    G        0      0        2 
  17  chr17_29470266     ZHar    T    G        0      0        2 
  17  chr17_29470266   Sample    T    G        0      0        2 
  17  chr17_29478806     AAsi    C    G        0      0        2 
  17  chr17_29478806     AKia    C    G        0      0        2 
  17  chr17_29478806     AOna    C    G        0      0        2 
  17  chr17_29478806     ASom    C    G        0      0        2 
  17  chr17_29478806     HCab    C    G        0      0        2 
  17  chr17_29478806     HPrz    C    G        0      0        2 
  17  chr17_29478806     ZBoe    C    G        0      0        2 
  17  chr17_29478806     ZGre    C    G        0      0        2 
  17  chr17_29478806     ZHar    C    G      0.5      1        2 
  17  chr17_29478806   Sample    C    G        0      0        2 
  17  chr17_29480503     AAsi    A    T        0      0        2 
  17  chr17_29480503     AKia    A    T        0      0        2 
  17  chr17_29480503     AOna    A    T        0      0        2 
  17  chr17_29480503     ASom    A    T        0      0        2 
  17  chr17_29480503     HCab    A    T      0.5      1        2 
  17  chr17_29480503     HPrz    A    T      0.5      1        2 
  17  chr17_29480503     ZBoe    A    T        0      0        2 
  17  chr17_29480503     ZGre    A    T        0      0        2 
  17  chr17_29480503     ZHar    A    T        0      0        2 
  17  chr17_29480503   Sample    A    T        0      0        2 
  17  chr17_29491499     AAsi    C    A        0      0        2 
  17  chr17_29491499     AKia    C    A        0      0        2 
  17  chr17_29491499     AOna    C    A        0      0        2 
  17  chr17_29491499     ASom    C    A        0      0        2 
  17  chr17_29491499     HCab    C    A        1      2        2 
  17  chr17_29491499     HPrz    C    A        1      2        2 
  17  chr17_29491499     ZBoe    C    A        0      0        2 
  17  chr17_29491499     ZGre    C    A        0      0        2 
  17  chr17_29491499     ZHar    C    A        0      0        2 
  17  chr17_29491499   Sample    C    A        0      0        2 
  17  chr17_29494947     AAsi    A    C        0      0        2 
  17  chr17_29494947     AKia    A    C        0      0        2 
  17  chr17_29494947     AOna    A    C        0      0        2 
  17  chr17_29494947     ASom    A    C        0      0        2 
  17  chr17_29494947     HCab    A    C        0      0        2 
  17  chr17_29494947     HPrz    A    C        0      0        2 
  17  chr17_29494947     ZBoe    A    C        0      0        2 
  17  chr17_29494947     ZGre    A    C        0      0        2 
  17  chr17_29494947     ZHar    A    C      0.5      1        2 
  17  chr17_29494947   Sample    A    C        0      0        2 
  17  chr17_29494977     AAsi    G    C        0      0        2 
  17  chr17_29494977     AKia    G    C        0      0        2 
  17  chr17_29494977     AOna    G    C        0      0        2 
  17  chr17_29494977     ASom    G    C        0      0        2 
  17  chr17_29494977     HCab    G    C        1      2        2 
  17  chr17_29494977     HPrz    G    C        1      2        2 
  17  chr17_29494977     ZBoe    G    C        0      0        2 
  17  chr17_29494977     ZGre    G    C        0      0        2 
  17  chr17_29494977     ZHar    G    C        0      0        2 
  17  chr17_29494977   Sample    G    C        0      0        2 
  17  chr17_29506070     AAsi    C    A        0      0        2 
  17  chr17_29506070     AKia    C    A        0      0        2 
  17  chr17_29506070     AOna    C    A        0      0        2 
  17  chr17_29506070     ASom    C    A        0      0        2 
  17  chr17_29506070     HCab    C    A        1      2        2 
  17  chr17_29506070     HPrz    C    A        1      2        2 
  17  chr17_29506070     ZBoe    C    A        0      0        2 
  17  chr17_29506070     ZGre    C    A        0      0        2 
  17  chr17_29506070     ZHar    C    A        1      2        2 
  17  chr17_29506070   Sample    C    A        1      2        2 
  17  chr17_29513147     AAsi    C    A        0      0        2 
  17  chr17_29513147     AKia    C    A        0      0        2 
  17  chr17_29513147     AOna    C    A        0      0        2 
  17  chr17_29513147     ASom    C    A        1      2        2 
  17  chr17_29513147     HCab    C    A        0      0        2 
  17  chr17_29513147     HPrz    C    A        0      0        2 
  17  chr17_29513147     ZBoe    C    A        0      0        2 
  17  chr17_29513147     ZGre    C    A        0      0        2 
  17  chr17_29513147     ZHar    C    A        0      0        2 
  17  chr17_29513147   Sample    C    A        0      0        2 
  17  chr17_29540848     AAsi    T    G        0      0        2 
  17  chr17_29540848     AKia    T    G        1      2        2 
  17  chr17_29540848     AOna    T    G        0      0        2 
  17  chr17_29540848     ASom    T    G        0      0        2 
  17  chr17_29540848     HCab    T    G        0      0        2 
  17  chr17_29540848     HPrz    T    G        0      0        2 
  17  chr17_29540848     ZBoe    T    G        0      0        2 
  17  chr17_29540848     ZGre    T    G        0      0        2 
  17  chr17_29540848     ZHar    T    G        0      0        2 
  17  chr17_29540848   Sample    T    G        0      0        2 
  17  chr17_29550017     AAsi    T    G        0      0        2 
  17  chr17_29550017     AKia    T    G        0      0        2 
  17  chr17_29550017     AOna    T    G        0      0        2 
  17  chr17_29550017     ASom    T    G      0.5      1        2 
  17  chr17_29550017     HCab    T    G        0      0        2 
  17  chr17_29550017     HPrz    T    G        0      0        2 
  17  chr17_29550017     ZBoe    T    G        0      0        2 
  17  chr17_29550017     ZGre    T    G        0      0        2 
  17  chr17_29550017     ZHar    T    G        0      0        2 
  17  chr17_29550017   Sample    T    G        1      2        2 
  17  chr17_29562342     AAsi    A    C        0      0        2 
  17  chr17_29562342     AKia    A    C        0      0        2 
  17  chr17_29562342     AOna    A    C        0      0        2 
  17  chr17_29562342     ASom    A    C        0      0        2 
  17  chr17_29562342     HCab    A    C      0.5      1        2 
  17  chr17_29562342     HPrz    A    C      0.5      1        2 
  17  chr17_29562342     ZBoe    A    C        0      0        2 
  17  chr17_29562342     ZGre    A    C        0      0        2 
  17  chr17_29562342     ZHar    A    C        0      0        2 
  17  chr17_29562342   Sample    A    C        0      0        2 
  17  chr17_29562830     AAsi    C    G        0      0        2 
  17  chr17_29562830     AKia    C    G        0      0        2 
  17  chr17_29562830     AOna    C    G        0      0        2 
  17  chr17_29562830     ASom    C    G        0      0        2 
  17  chr17_29562830     HCab    C    G        0      0        2 
  17  chr17_29562830     HPrz    C    G        0      0        2 
  17  chr17_29562830     ZBoe    C    G      0.5      1        2 
  17  chr17_29562830     ZGre    C    G        0      0        2 
  17  chr17_29562830     ZHar    C    G        0      0        2 
  17  chr17_29562830   Sample    C    G        0      0        2 
  17  chr17_29565151     AAsi    T    A        0      0        2 
  17  chr17_29565151     AKia    T    A        0      0        2 
  17  chr17_29565151     AOna    T    A        0      0        2 
  17  chr17_29565151     ASom    T    A        0      0        2 
  17  chr17_29565151     HCab    T    A      0.5      1        2 
  17  chr17_29565151     HPrz    T    A      0.5      1        2 
  17  chr17_29565151     ZBoe    T    A        0      0        2 
  17  chr17_29565151     ZGre    T    A        0      0        2 
  17  chr17_29565151     ZHar    T    A        0      0        2 
  17  chr17_29565151   Sample    T    A        0      0        2 
  17  chr17_29598500     AAsi    A    T        0      0        2 
  17  chr17_29598500     AKia    A    T        0      0        2 
  17  chr17_29598500     AOna    A    T        1      2        2 
  17  chr17_29598500     ASom    A    T        0      0        2 
  17  chr17_29598500     HCab    A    T        0      0        2 
  17  chr17_29598500     HPrz    A    T        0      0        2 
  17  chr17_29598500     ZBoe    A    T        0      0        2 
  17  chr17_29598500     ZGre    A    T        0      0        2 
  17  chr17_29598500     ZHar    A    T        0      0        2 
  17  chr17_29598500   Sample    A    T        0      0        2 
  17  chr17_29621027     AAsi    C    G        0      0        2 
  17  chr17_29621027     AKia    C    G        1      2        2 
  17  chr17_29621027     AOna    C    G        0      0        2 
  17  chr17_29621027     ASom    C    G        0      0        2 
  17  chr17_29621027     HCab    C    G        0      0        2 
  17  chr17_29621027     HPrz    C    G        0      0        2 
  17  chr17_29621027     ZBoe    C    G        0      0        2 
  17  chr17_29621027     ZGre    C    G        0      0        2 
  17  chr17_29621027     ZHar    C    G        0      0        2 
  17  chr17_29621027   Sample    C    G        0      0        2 
  17  chr17_29645493     AAsi    C    G        0      0        2 
  17  chr17_29645493     AKia    C    G      0.5      1        2 
  17  chr17_29645493     AOna    C    G        0      0        2 
  17  chr17_29645493     ASom    C    G        0      0        2 
  17  chr17_29645493     HCab    C    G        0      0        2 
  17  chr17_29645493     HPrz    C    G        0      0        2 
  17  chr17_29645493     ZBoe    C    G        0      0        2 
  17  chr17_29645493     ZGre    C    G        0      0        2 
  17  chr17_29645493     ZHar    C    G        0      0        2 
  17  chr17_29645493   Sample    C    G        0      0        2 
  17  chr17_29645904     AAsi    G    C        0      0        2 
  17  chr17_29645904     AKia    G    C        1      2        2 
  17  chr17_29645904     AOna    G    C        0      0        2 
  17  chr17_29645904     ASom    G    C        0      0        2 
  17  chr17_29645904     HCab    G    C        0      0        2 
  17  chr17_29645904     HPrz    G    C        0      0        2 
  17  chr17_29645904     ZBoe    G    C        0      0        2 
  17  chr17_29645904     ZGre    G    C        0      0        2 
  17  chr17_29645904     ZHar    G    C        0      0        2 
  17  chr17_29645904   Sample    G    C        0      0        2 
  17  chr17_29646154     AAsi    T    G        0      0        2 
  17  chr17_29646154     AKia    T    G        0      0        2 
  17  chr17_29646154     AOna    T    G      0.5      1        2 
  17  chr17_29646154     ASom    T    G        0      0        2 
  17  chr17_29646154     HCab    T    G        0      0        2 
  17  chr17_29646154     HPrz    T    G        0      0        2 
  17  chr17_29646154     ZBoe    T    G        0      0        2 
  17  chr17_29646154     ZGre    T    G        0      0        2 
  17  chr17_29646154     ZHar    T    G        0      0        2 
  17  chr17_29646154   Sample    T    G        0      0        2 
  17  chr17_29653456     AAsi    G    C        0      0        2 
  17  chr17_29653456     AKia    G    C        0      0        2 
  17  chr17_29653456     AOna    G    C        0      0        2 
  17  chr17_29653456     ASom    G    C        0      0        2 
  17  chr17_29653456     HCab    G    C        1      2        2 
  17  chr17_29653456     HPrz    G    C        1      2        2 
  17  chr17_29653456     ZBoe    G    C        0      0        2 
  17  chr17_29653456     ZGre    G    C        0      0        2 
  17  chr17_29653456     ZHar    G    C        0      0        2 
  17  chr17_29653456   Sample    G    C        0      0        2 
  17  chr17_29664586     AAsi    A    C        0      0        2 
  17  chr17_29664586     AKia    A    C        0      0        2 
  17  chr17_29664586     AOna    A    C        0      0        2 
  17  chr17_29664586     ASom    A    C        0      0        2 
  17  chr17_29664586     HCab    A    C        1      2        2 
  17  chr17_29664586     HPrz    A    C        1      2        2 
  17  chr17_29664586     ZBoe    A    C        0      0        2 
  17  chr17_29664586     ZGre    A    C        0      0        2 
  17  chr17_29664586     ZHar    A    C        0      0        2 
  17  chr17_29664586   Sample    A    C        0      0        2 
  17  chr17_29667631     AAsi    C    G        0      0        2 
  17  chr17_29667631     AKia    C    G        1      2        2 
  17  chr17_29667631     AOna    C    G        0      0        2 
  17  chr17_29667631     ASom    C    G        0      0        2 
  17  chr17_29667631     HCab    C    G        0      0        2 
  17  chr17_29667631     HPrz    C    G        0      0        2 
  17  chr17_29667631     ZBoe    C    G        0      0        2 
  17  chr17_29667631     ZGre    C    G        0      0        2 
  17  chr17_29667631     ZHar    C    G        0      0        2 
  17  chr17_29667631   Sample    C    G        0      0        2 
  17  chr17_29670175     AAsi    G    T        0      0        2 
  17  chr17_29670175     AKia    G    T        0      0        2 
  17  chr17_29670175     AOna    G    T        0      0        2 
  17  chr17_29670175     ASom    G    T        0      0        2 
  17  chr17_29670175     HCab    G    T        1      2        2 
  17  chr17_29670175     HPrz    G    T        1      2        2 
  17  chr17_29670175     ZBoe    G    T        0      0        2 
  17  chr17_29670175     ZGre    G    T        0      0        2 
  17  chr17_29670175     ZHar    G    T        0      0        2 
  17  chr17_29670175   Sample    G    T        0      0        2 
  17  chr17_29702625     AAsi    A    T        0      0        2 
  17  chr17_29702625     AKia    A    T        0      0        2 
  17  chr17_29702625     AOna    A    T        0      0        2 
  17  chr17_29702625     ASom    A    T        0      0        2 
  17  chr17_29702625     HCab    A    T      0.5      1        2 
  17  chr17_29702625     HPrz    A    T        0      0        2 
  17  chr17_29702625     ZBoe    A    T        0      0        2 
  17  chr17_29702625     ZGre    A    T        0      0        2 
  17  chr17_29702625     ZHar    A    T        0      0        2 
  17  chr17_29702625   Sample    A    T        0      0        2 
  17  chr17_29711247     AAsi    A    C        1      2        2 
  17  chr17_29711247     AKia    A    C        0      0        2 
  17  chr17_29711247     AOna    A    C        0      0        2 
  17  chr17_29711247     ASom    A    C        0      0        2 
  17  chr17_29711247     HCab    A    C        0      0        2 
  17  chr17_29711247     HPrz    A    C        0      0        2 
  17  chr17_29711247     ZBoe    A    C        0      0        2 
  17  chr17_29711247     ZGre    A    C        0      0        2 
  17  chr17_29711247     ZHar    A    C        0      0        2 
  17  chr17_29711247   Sample    A    C        0      0        2 
  17  chr17_29728458     AAsi    A    C        1      2        2 
  17  chr17_29728458     AKia    A    C        0      0        2 
  17  chr17_29728458     AOna    A    C        0      0        2 
  17  chr17_29728458     ASom    A    C      0.5      1        2 
  17  chr17_29728458     HCab    A    C        0      0        2 
  17  chr17_29728458     HPrz    A    C        0      0        2 
  17  chr17_29728458     ZBoe    A    C        0      0        2 
  17  chr17_29728458     ZGre    A    C        0      0        2 
  17  chr17_29728458     ZHar    A    C        0      0        2 
  17  chr17_29728458   Sample    A    C        0      0        2 
  17  chr17_29735508     AAsi    G    T        0      0        2 
  17  chr17_29735508     AKia    G    T        0      0        2 
  17  chr17_29735508     AOna    G    T        0      0        2 
  17  chr17_29735508     ASom    G    T        0      0        2 
  17  chr17_29735508     HCab    G    T        1      2        2 
  17  chr17_29735508     HPrz    G    T        1      2        2 
  17  chr17_29735508     ZBoe    G    T        0      0        2 
  17  chr17_29735508     ZGre    G    T        0      0        2 
  17  chr17_29735508     ZHar    G    T        0      0        2 
  17  chr17_29735508   Sample    G    T        0      0        2 
  17  chr17_29768839     AAsi    A    T        0      0        2 
  17  chr17_29768839     AKia    A    T        0      0        2 
  17  chr17_29768839     AOna    A    T        0      0        2 
  17  chr17_29768839     ASom    A    T        0      0        2 
  17  chr17_29768839     HCab    A    T        0      0        2 
  17  chr17_29768839     HPrz    A    T        0      0        2 
  17  chr17_29768839     ZBoe    A    T      0.5      1        2 
  17  chr17_29768839     ZGre    A    T        0      0        2 
  17  chr17_29768839     ZHar    A    T        0      0        2 
  17  chr17_29768839   Sample    A    T        0      0        2 
  17  chr17_29770437     AAsi    C    A        0      0        2 
  17  chr17_29770437     AKia    C    A        0      0        2 
  17  chr17_29770437     AOna    C    A        0      0        2 
  17  chr17_29770437     ASom    C    A        0      0        2 
  17  chr17_29770437     HCab    C    A        1      2        2 
  17  chr17_29770437     HPrz    C    A        1      2        2 
  17  chr17_29770437     ZBoe    C    A        0      0        2 
  17  chr17_29770437     ZGre    C    A        0      0        2 
  17  chr17_29770437     ZHar    C    A        0      0        2 
  17  chr17_29770437   Sample    C    A        0      0        2 
  17  chr17_29772859     AAsi    T    A        0      0        2 
  17  chr17_29772859     AKia    T    A        0      0        2 
  17  chr17_29772859     AOna    T    A        0      0        2 
  17  chr17_29772859     ASom    T    A        0      0        2 
  17  chr17_29772859     HCab    T    A        1      2        2 
  17  chr17_29772859     HPrz    T    A        1      2        2 
  17  chr17_29772859     ZBoe    T    A        0      0        2 
  17  chr17_29772859     ZGre    T    A        0      0        2 
  17  chr17_29772859     ZHar    T    A        0      0        2 
  17  chr17_29772859   Sample    T    A        0      0        2 
  17  chr17_29786956     AAsi    T    G        0      0        2 
  17  chr17_29786956     AKia    T    G        0      0        2 
  17  chr17_29786956     AOna    T    G        0      0        2 
  17  chr17_29786956     ASom    T    G        0      0        2 
  17  chr17_29786956     HCab    T    G        1      2        2 
  17  chr17_29786956     HPrz    T    G        1      2        2 
  17  chr17_29786956     ZBoe    T    G        0      0        2 
  17  chr17_29786956     ZGre    T    G        0      0        2 
  17  chr17_29786956     ZHar    T    G        0      0        2 
  17  chr17_29786956   Sample    T    G        0      0        2 
  17  chr17_29787318     AAsi    G    C        0      0        2 
  17  chr17_29787318     AKia    G    C        0      0        2 
  17  chr17_29787318     AOna    G    C        0      0        2 
  17  chr17_29787318     ASom    G    C        0      0        2 
  17  chr17_29787318     HCab    G    C        1      2        2 
  17  chr17_29787318     HPrz    G    C        1      2        2 
  17  chr17_29787318     ZBoe    G    C        0      0        2 
  17  chr17_29787318     ZGre    G    C        0      0        2 
  17  chr17_29787318     ZHar    G    C        0      0        2 
  17  chr17_29787318   Sample    G    C        0      0        2 
  17  chr17_29788638     AAsi    G    T        0      0        2 
  17  chr17_29788638     AKia    G    T        0      0        2 
  17  chr17_29788638     AOna    G    T        0      0        2 
  17  chr17_29788638     ASom    G    T        0      0        2 
  17  chr17_29788638     HCab    G    T        0      0        2 
  17  chr17_29788638     HPrz    G    T        0      0        2 
  17  chr17_29788638     ZBoe    G    T        0      0        2 
  17  chr17_29788638     ZGre    G    T        1      2        2 
  17  chr17_29788638     ZHar    G    T        0      0        2 
  17  chr17_29788638   Sample    G    T        0      0        2 
  17  chr17_29799331     AAsi    G    T        0      0        2 
  17  chr17_29799331     AKia    G    T        0      0        2 
  17  chr17_29799331     AOna    G    T        0      0        2 
  17  chr17_29799331     ASom    G    T        0      0        2 
  17  chr17_29799331     HCab    G    T        0      0        2 
  17  chr17_29799331     HPrz    G    T        0      0        2 
  17  chr17_29799331     ZBoe    G    T      0.5      1        2 
  17  chr17_29799331     ZGre    G    T        0      0        2 
  17  chr17_29799331     ZHar    G    T        0      0        2 
  17  chr17_29799331   Sample    G    T        0      0        2 
  17  chr17_29800484     AAsi    C    A        0      0        2 
  17  chr17_29800484     AKia    C    A        0      0        2 
  17  chr17_29800484     AOna    C    A        0      0        2 
  17  chr17_29800484     ASom    C    A        0      0        2 
  17  chr17_29800484     HCab    C    A        1      2        2 
  17  chr17_29800484     HPrz    C    A        1      2        2 
  17  chr17_29800484     ZBoe    C    A        0      0        2 
  17  chr17_29800484     ZGre    C    A        0      0        2 
  17  chr17_29800484     ZHar    C    A        0      0        2 
  17  chr17_29800484   Sample    C    A        0      0        2 
  17  chr17_29826114     AAsi    G    C        0      0        2 
  17  chr17_29826114     AKia    G    C        0      0        2 
  17  chr17_29826114     AOna    G    C        0      0        2 
  17  chr17_29826114     ASom    G    C        0      0        2 
  17  chr17_29826114     HCab    G    C        1      2        2 
  17  chr17_29826114     HPrz    G    C        1      2        2 
  17  chr17_29826114     ZBoe    G    C        0      0        2 
  17  chr17_29826114     ZGre    G    C        0      0        2 
  17  chr17_29826114     ZHar    G    C        0      0        2 
  17  chr17_29826114   Sample    G    C        0      0        2 
  17  chr17_29838518     AAsi    T    G        0      0        2 
  17  chr17_29838518     AKia    T    G        0      0        2 
  17  chr17_29838518     AOna    T    G        0      0        2 
  17  chr17_29838518     ASom    T    G        1      2        2 
  17  chr17_29838518     HCab    T    G        0      0        2 
  17  chr17_29838518     HPrz    T    G        0      0        2 
  17  chr17_29838518     ZBoe    T    G        0      0        2 
  17  chr17_29838518     ZGre    T    G        0      0        2 
  17  chr17_29838518     ZHar    T    G        0      0        2 
  17  chr17_29838518   Sample    T    G        0      0        2 
  17  chr17_29865802     AAsi    G    C        0      0        2 
  17  chr17_29865802     AKia    G    C        0      0        2 
  17  chr17_29865802     AOna    G    C        0      0        2 
  17  chr17_29865802     ASom    G    C        0      0        2 
  17  chr17_29865802     HCab    G    C        0      0        2 
  17  chr17_29865802     HPrz    G    C      0.5      1        2 
  17  chr17_29865802     ZBoe    G    C        0      0        2 
  17  chr17_29865802     ZGre    G    C        0      0        2 
  17  chr17_29865802     ZHar    G    C        0      0        2 
  17  chr17_29865802   Sample    G    C        0      0        2 
  17  chr17_29883951     AAsi    G    T        0      0        2 
  17  chr17_29883951     AKia    G    T        0      0        2 
  17  chr17_29883951     AOna    G    T        1      2        2 
  17  chr17_29883951     ASom    G    T        0      0        2 
  17  chr17_29883951     HCab    G    T        0      0        2 
  17  chr17_29883951     HPrz    G    T        0      0        2 
  17  chr17_29883951     ZBoe    G    T        0      0        2 
  17  chr17_29883951     ZGre    G    T        0      0        2 
  17  chr17_29883951     ZHar    G    T        0      0        2 
  17  chr17_29883951   Sample    G    T        0      0        2 
  17  chr17_29891430     AAsi    A    T        0      0        2 
  17  chr17_29891430     AKia    A    T        0      0        2 
  17  chr17_29891430     AOna    A    T        0      0        2 
  17  chr17_29891430     ASom    A    T        0      0        2 
  17  chr17_29891430     HCab    A    T        1      2        2 
  17  chr17_29891430     HPrz    A    T        1      2        2 
  17  chr17_29891430     ZBoe    A    T        0      0        2 
  17  chr17_29891430     ZGre    A    T        0      0        2 
  17  chr17_29891430     ZHar    A    T        0      0        2 
  17  chr17_29891430   Sample    A    T        0      0        2 
  17  chr17_29895931     AAsi    A    T        1      2        2 
  17  chr17_29895931     AKia    A    T        0      0        2 
  17  chr17_29895931     AOna    A    T        0      0        2 
  17  chr17_29895931     ASom    A    T        0      0        2 
  17  chr17_29895931     HCab    A    T        0      0        2 
  17  chr17_29895931     HPrz    A    T        0      0        2 
  17  chr17_29895931     ZBoe    A    T        0      0        2 
  17  chr17_29895931     ZGre    A    T        0      0        2 
  17  chr17_29895931     ZHar    A    T        0      0        2 
  17  chr17_29895931   Sample    A    T        0      0        2 
  17  chr17_29905739     AAsi    C    A        0      0        2 
  17  chr17_29905739     AKia    C    A        0      0        2 
  17  chr17_29905739     AOna    C    A        0      0        2 
  17  chr17_29905739     ASom    C    A        0      0        2 
  17  chr17_29905739     HCab    C    A        0      0        2 
  17  chr17_29905739     HPrz    C    A        0      0        2 
  17  chr17_29905739     ZBoe    C    A      0.5      1        2 
  17  chr17_29905739     ZGre    C    A        0      0        2 
  17  chr17_29905739     ZHar    C    A        0      0        2 
  17  chr17_29905739   Sample    C    A        0      0        2 
  17  chr17_29918160     AAsi    G    T        0      0        2 
  17  chr17_29918160     AKia    G    T        0      0        2 
  17  chr17_29918160     AOna    G    T        1      2        2 
  17  chr17_29918160     ASom    G    T        0      0        2 
  17  chr17_29918160     HCab    G    T        0      0        2 
  17  chr17_29918160     HPrz    G    T        0      0        2 
  17  chr17_29918160     ZBoe    G    T        0      0        2 
  17  chr17_29918160     ZGre    G    T        0      0        2 
  17  chr17_29918160     ZHar    G    T        0      0        2 
  17  chr17_29918160   Sample    G    T        0      0        2 
  17  chr17_29919937     AAsi    T    A        0      0        2 
  17  chr17_29919937     AKia    T    A        0      0        2 
  17  chr17_29919937     AOna    T    A        0      0        2 
  17  chr17_29919937     ASom    T    A        0      0        2 
  17  chr17_29919937     HCab    T    A        0      0        2 
  17  chr17_29919937     HPrz    T    A        0      0        2 
  17  chr17_29919937     ZBoe    T    A        0      0        2 
  17  chr17_29919937     ZGre    T    A        0      0        2 
  17  chr17_29919937     ZHar    T    A      0.5      1        2 
  17  chr17_29919937   Sample    T    A        0      0        2 
  17  chr17_29926029     AAsi    A    C        1      2        2 
  17  chr17_29926029     AKia    A    C        0      0        2 
  17  chr17_29926029     AOna    A    C        0      0        2 
  17  chr17_29926029     ASom    A    C        1      2        2 
  17  chr17_29926029     HCab    A    C        0      0        2 
  17  chr17_29926029     HPrz    A    C        0      0        2 
  17  chr17_29926029     ZBoe    A    C        0      0        2 
  17  chr17_29926029     ZGre    A    C        0      0        2 
  17  chr17_29926029     ZHar    A    C        0      0        2 
  17  chr17_29926029   Sample    A    C        1      2        2 
  17  chr17_29939891     AAsi    C    A        0      0        2 
  17  chr17_29939891     AKia    C    A        0      0        2 
  17  chr17_29939891     AOna    C    A        0      0        2 
  17  chr17_29939891     ASom    C    A        0      0        2 
  17  chr17_29939891     HCab    C    A        1      2        2 
  17  chr17_29939891     HPrz    C    A        1      2        2 
  17  chr17_29939891     ZBoe    C    A        0      0        2 
  17  chr17_29939891     ZGre    C    A        0      0        2 
  17  chr17_29939891     ZHar    C    A        0      0        2 
  17  chr17_29939891   Sample    C    A        0      0        2 
  17  chr17_29942246     AAsi    C    A        0      0        2 
  17  chr17_29942246     AKia    C    A        0      0        2 
  17  chr17_29942246     AOna    C    A        0      0        2 
  17  chr17_29942246     ASom    C    A        0      0        2 
  17  chr17_29942246     HCab    C    A      0.5      1        2 
  17  chr17_29942246     HPrz    C    A        1      2        2 
  17  chr17_29942246     ZBoe    C    A        0      0        2 
  17  chr17_29942246     ZGre    C    A        0      0        2 
  17  chr17_29942246     ZHar    C    A        0      0        2 
  17  chr17_29942246   Sample    C    A        0      0        2 
  17  chr17_29958723     AAsi    G    C        0      0        2 
  17  chr17_29958723     AKia    G    C        0      0        2 
  17  chr17_29958723     AOna    G    C        0      0        2 
  17  chr17_29958723     ASom    G    C        0      0        2 
  17  chr17_29958723     HCab    G    C        0      0        2 
  17  chr17_29958723     HPrz    G    C        0      0        2 
  17  chr17_29958723     ZBoe    G    C        0      0        2 
  17  chr17_29958723     ZGre    G    C        1      2        2 
  17  chr17_29958723     ZHar    G    C        0      0        2 
  17  chr17_29958723   Sample    G    C        0      0        2 
  17  chr17_29959243     AAsi    G    T        0      0        2 
  17  chr17_29959243     AKia    G    T        0      0        2 
  17  chr17_29959243     AOna    G    T        0      0        2 
  17  chr17_29959243     ASom    G    T        0      0        2 
  17  chr17_29959243     HCab    G    T        1      2        2 
  17  chr17_29959243     HPrz    G    T        1      2        2 
  17  chr17_29959243     ZBoe    G    T        0      0        2 
  17  chr17_29959243     ZGre    G    T        0      0        2 
  17  chr17_29959243     ZHar    G    T        0      0        2 
  17  chr17_29959243   Sample    G    T        0      0        2 
  17  chr17_29964618     AAsi    T    G        0      0        2 
  17  chr17_29964618     AKia    T    G        0      0        2 
  17  chr17_29964618     AOna    T    G        0      0        2 
  17  chr17_29964618     ASom    T    G        0      0        2 
  17  chr17_29964618     HCab    T    G        0      0        2 
  17  chr17_29964618     HPrz    T    G        0      0        2 
  17  chr17_29964618     ZBoe    T    G        0      0        2 
  17  chr17_29964618     ZGre    T    G        1      2        2 
  17  chr17_29964618     ZHar    T    G        0      0        2 
  17  chr17_29964618   Sample    T    G        0      0        2 
  17  chr17_29978450     AAsi    T    G        0      0        2 
  17  chr17_29978450     AKia    T    G        0      0        2 
  17  chr17_29978450     AOna    T    G        0      0        2 
  17  chr17_29978450     ASom    T    G        0      0        2 
  17  chr17_29978450     HCab    T    G        0      0        2 
  17  chr17_29978450     HPrz    T    G      0.5      1        2 
  17  chr17_29978450     ZBoe    T    G        0      0        2 
  17  chr17_29978450     ZGre    T    G        0      0        2 
  17  chr17_29978450     ZHar    T    G        0      0        2 
  17  chr17_29978450   Sample    T    G        0      0        2 
  17  chr17_30005162     AAsi    C    G        0      0        2 
  17  chr17_30005162     AKia    C    G        0      0        2 
  17  chr17_30005162     AOna    C    G        0      0        2 
  17  chr17_30005162     ASom    C    G        0      0        2 
  17  chr17_30005162     HCab    C    G        0      0        2 
  17  chr17_30005162     HPrz    C    G        0      0        2 
  17  chr17_30005162     ZBoe    C    G        0      0        2 
  17  chr17_30005162     ZGre    C    G      0.5      1        2 
  17  chr17_30005162     ZHar    C    G        0      0        2 
  17  chr17_30005162   Sample    C    G        0      0        2 
  17  chr17_30010906     AAsi    T    G        1      2        2 
  17  chr17_30010906     AKia    T    G        1      2        2 
  17  chr17_30010906     AOna    T    G        1      2        2 
  17  chr17_30010906     ASom    T    G        1      2        2 
  17  chr17_30010906     HCab    T    G        0      0        2 
  17  chr17_30010906     HPrz    T    G        0      0        2 
  17  chr17_30010906     ZBoe    T    G        0      0        2 
  17  chr17_30010906     ZGre    T    G        0      0        2 
  17  chr17_30010906     ZHar    T    G        0      0        2 
  17  chr17_30010906   Sample    T    G        1      2        2 
  17  chr17_30017944     AAsi    A    T        0      0        2 
  17  chr17_30017944     AKia    A    T        0      0        2 
  17  chr17_30017944     AOna    A    T        0      0        2 
  17  chr17_30017944     ASom    A    T        0      0        2 
  17  chr17_30017944     HCab    A    T        0      0        2 
  17  chr17_30017944     HPrz    A    T      0.5      1        2 
  17  chr17_30017944     ZBoe    A    T        0      0        2 
  17  chr17_30017944     ZGre    A    T        0      0        2 
  17  chr17_30017944     ZHar    A    T        0      0        2 
  17  chr17_30017944   Sample    A    T        0      0        2 
  17  chr17_30018708     AAsi    C    A        0      0        2 
  17  chr17_30018708     AKia    C    A        0      0        2 
  17  chr17_30018708     AOna    C    A        0      0        2 
  17  chr17_30018708     ASom    C    A        0      0        2 
  17  chr17_30018708     HCab    C    A        0      0        2 
  17  chr17_30018708     HPrz    C    A      0.5      1        2 
  17  chr17_30018708     ZBoe    C    A        0      0        2 
  17  chr17_30018708     ZGre    C    A        0      0        2 
  17  chr17_30018708     ZHar    C    A        0      0        2 
  17  chr17_30018708   Sample    C    A        0      0        2 
  17  chr17_30049619     AAsi    A    T        1      2        2 
  17  chr17_30049619     AKia    A    T        0      0        2 
  17  chr17_30049619     AOna    A    T        0      0        2 
  17  chr17_30049619     ASom    A    T        1      2        2 
  17  chr17_30049619     HCab    A    T        1      2        2 
  17  chr17_30049619     HPrz    A    T        1      2        2 
  17  chr17_30049619     ZBoe    A    T        0      0        2 
  17  chr17_30049619     ZGre    A    T        0      0        2 
  17  chr17_30049619     ZHar    A    T        0      0        2 
  17  chr17_30049619   Sample    A    T        1      2        2 
  17  chr17_30059718     AAsi    T    A        0      0        2 
  17  chr17_30059718     AKia    T    A        0      0        2 
  17  chr17_30059718     AOna    T    A        0      0        2 
  17  chr17_30059718     ASom    T    A        0      0        2 
  17  chr17_30059718     HCab    T    A        1      2        2 
  17  chr17_30059718     HPrz    T    A        1      2        2 
  17  chr17_30059718     ZBoe    T    A        0      0        2 
  17  chr17_30059718     ZGre    T    A        0      0        2 
  17  chr17_30059718     ZHar    T    A        0      0        2 
  17  chr17_30059718   Sample    T    A        0      0        2 
  17  chr17_30095768     AAsi    A    C        0      0        2 
  17  chr17_30095768     AKia    A    C        0      0        2 
  17  chr17_30095768     AOna    A    C        0      0        2 
  17  chr17_30095768     ASom    A    C        0      0        2 
  17  chr17_30095768     HCab    A    C        1      2        2 
  17  chr17_30095768     HPrz    A    C        1      2        2 
  17  chr17_30095768     ZBoe    A    C        0      0        2 
  17  chr17_30095768     ZGre    A    C        0      0        2 
  17  chr17_30095768     ZHar    A    C        0      0        2 
  17  chr17_30095768   Sample    A    C        0      0        2 
  17  chr17_30127862     AAsi    C    G        0      0        2 
  17  chr17_30127862     AKia    C    G        0      0        2 
  17  chr17_30127862     AOna    C    G        0      0        2 
  17  chr17_30127862     ASom    C    G        0      0        2 
  17  chr17_30127862     HCab    C    G        0      0        2 
  17  chr17_30127862     HPrz    C    G        0      0        2 
  17  chr17_30127862     ZBoe    C    G        0      0        2 
  17  chr17_30127862     ZGre    C    G        0      0        2 
  17  chr17_30127862     ZHar    C    G        1      2        2 
  17  chr17_30127862   Sample    C    G        0      0        2 
  17  chr17_30134113     AAsi    T    G        0      0        2 
  17  chr17_30134113     AKia    T    G        0      0        2 
  17  chr17_30134113     AOna    T    G        0      0        2 
  17  chr17_30134113     ASom    T    G        0      0        2 
  17  chr17_30134113     HCab    T    G        0      0        2 
  17  chr17_30134113     HPrz    T    G        0      0        2 
  17  chr17_30134113     ZBoe    T    G        0      0        2 
  17  chr17_30134113     ZGre    T    G        0      0        2 
  17  chr17_30134113     ZHar    T    G        1      2        2 
  17  chr17_30134113   Sample    T    G        0      0        2 
  17  chr17_30154195     AAsi    A    T        0      0        2 
  17  chr17_30154195     AKia    A    T        0      0        2 
  17  chr17_30154195     AOna    A    T        0      0        2 
  17  chr17_30154195     ASom    A    T      0.5      1        2 
  17  chr17_30154195     HCab    A    T        0      0        2 
  17  chr17_30154195     HPrz    A    T        0      0        2 
  17  chr17_30154195     ZBoe    A    T        0      0        2 
  17  chr17_30154195     ZGre    A    T        0      0        2 
  17  chr17_30154195     ZHar    A    T        0      0        2 
  17  chr17_30154195   Sample    A    T        0      0        2 
  17  chr17_30163629     AAsi    G    C        0      0        2 
  17  chr17_30163629     AKia    G    C        0      0        2 
  17  chr17_30163629     AOna    G    C        0      0        2 
  17  chr17_30163629     ASom    G    C        0      0        2 
  17  chr17_30163629     HCab    G    C        0      0        2 
  17  chr17_30163629     HPrz    G    C        0      0        2 
  17  chr17_30163629     ZBoe    G    C      0.5      1        2 
  17  chr17_30163629     ZGre    G    C        0      0        2 
  17  chr17_30163629     ZHar    G    C        0      0        2 
  17  chr17_30163629   Sample    G    C        0      0        2 
  17  chr17_30165504     AAsi    T    G        0      0        2 
  17  chr17_30165504     AKia    T    G        1      2        2 
  17  chr17_30165504     AOna    T    G        1      2        2 
  17  chr17_30165504     ASom    T    G        0      0        2 
  17  chr17_30165504     HCab    T    G        0      0        2 
  17  chr17_30165504     HPrz    T    G        0      0        2 
  17  chr17_30165504     ZBoe    T    G        0      0        2 
  17  chr17_30165504     ZGre    T    G        0      0        2 
  17  chr17_30165504     ZHar    T    G        0      0        2 
  17  chr17_30165504   Sample    T    G        0      0        2 
  17  chr17_30171281     AAsi    G    C        0      0        2 
  17  chr17_30171281     AKia    G    C        0      0        2 
  17  chr17_30171281     AOna    G    C        0      0        2 
  17  chr17_30171281     ASom    G    C        0      0        2 
  17  chr17_30171281     HCab    G    C      0.5      1        2 
  17  chr17_30171281     HPrz    G    C      0.5      1        2 
  17  chr17_30171281     ZBoe    G    C        0      0        2 
  17  chr17_30171281     ZGre    G    C        0      0        2 
  17  chr17_30171281     ZHar    G    C        0      0        2 
  17  chr17_30171281   Sample    G    C        0      0        2 
  17  chr17_30187072     AAsi    T    G        0      0        2 
  17  chr17_30187072     AKia    T    G        0      0        2 
  17  chr17_30187072     AOna    T    G        0      0        2 
  17  chr17_30187072     ASom    T    G        0      0        2 
  17  chr17_30187072     HCab    T    G        1      2        2 
  17  chr17_30187072     HPrz    T    G        1      2        2 
  17  chr17_30187072     ZBoe    T    G        0      0        2 
  17  chr17_30187072     ZGre    T    G        0      0        2 
  17  chr17_30187072     ZHar    T    G        0      0        2 
  17  chr17_30187072   Sample    T    G        0      0        2 
  17  chr17_30191928     AAsi    A    T        0      0        2 
  17  chr17_30191928     AKia    A    T        0      0        2 
  17  chr17_30191928     AOna    A    T        0      0        2 
  17  chr17_30191928     ASom    A    T        0      0        2 
  17  chr17_30191928     HCab    A    T        1      2        2 
  17  chr17_30191928     HPrz    A    T        1      2        2 
  17  chr17_30191928     ZBoe    A    T        0      0        2 
  17  chr17_30191928     ZGre    A    T        0      0        2 
  17  chr17_30191928     ZHar    A    T        0      0        2 
  17  chr17_30191928   Sample    A    T        0      0        2 
  17  chr17_30202266     AAsi    C    G        0      0        2 
  17  chr17_30202266     AKia    C    G      0.5      1        2 
  17  chr17_30202266     AOna    C    G        0      0        2 
  17  chr17_30202266     ASom    C    G        0      0        2 
  17  chr17_30202266     HCab    C    G        0      0        2 
  17  chr17_30202266     HPrz    C    G        0      0        2 
  17  chr17_30202266     ZBoe    C    G        0      0        2 
  17  chr17_30202266     ZGre    C    G        0      0        2 
  17  chr17_30202266     ZHar    C    G        0      0        2 
  17  chr17_30202266   Sample    C    G        0      0        2 
  17  chr17_30218341     AAsi    G    T        0      0        2 
  17  chr17_30218341     AKia    G    T        0      0        2 
  17  chr17_30218341     AOna    G    T        0      0        2 
  17  chr17_30218341     ASom    G    T        0      0        2 
  17  chr17_30218341     HCab    G    T        0      0        2 
  17  chr17_30218341     HPrz    G    T        0      0        2 
  17  chr17_30218341     ZBoe    G    T        0      0        2 
  17  chr17_30218341     ZGre    G    T      0.5      1        2 
  17  chr17_30218341     ZHar    G    T        0      0        2 
  17  chr17_30218341   Sample    G    T        0      0        2 
  17  chr17_30230746     AAsi    A    C        0      0        2 
  17  chr17_30230746     AKia    A    C      0.5      1        2 
  17  chr17_30230746     AOna    A    C        0      0        2 
  17  chr17_30230746     ASom    A    C        0      0        2 
  17  chr17_30230746     HCab    A    C        0      0        2 
  17  chr17_30230746     HPrz    A    C        0      0        2 
  17  chr17_30230746     ZBoe    A    C        0      0        2 
  17  chr17_30230746     ZGre    A    C        0      0        2 
  17  chr17_30230746     ZHar    A    C        0      0        2 
  17  chr17_30230746   Sample    A    C        0      0        2 
  17  chr17_30236365     AAsi    C    G        0      0        2 
  17  chr17_30236365     AKia    C    G        0      0        2 
  17  chr17_30236365     AOna    C    G        0      0        2 
  17  chr17_30236365     ASom    C    G        0      0        2 
  17  chr17_30236365     HCab    C    G        0      0        2 
  17  chr17_30236365     HPrz    C    G        0      0        2 
  17  chr17_30236365     ZBoe    C    G        0      0        2 
  17  chr17_30236365     ZGre    C    G        1      2        2 
  17  chr17_30236365     ZHar    C    G        0      0        2 
  17  chr17_30236365   Sample    C    G        0      0        2 
  17  chr17_30277962     AAsi    G    C        0      0        2 
  17  chr17_30277962     AKia    G    C        0      0        2 
  17  chr17_30277962     AOna    G    C        0      0        2 
  17  chr17_30277962     ASom    G    C        0      0        2 
  17  chr17_30277962     HCab    G    C        0      0        2 
  17  chr17_30277962     HPrz    G    C        0      0        2 
  17  chr17_30277962     ZBoe    G    C        0      0        2 
  17  chr17_30277962     ZGre    G    C        0      0        2 
  17  chr17_30277962     ZHar    G    C        1      2        2 
  17  chr17_30277962   Sample    G    C        0      0        2 
  17  chr17_30297108     AAsi    A    C        0      0        2 
  17  chr17_30297108     AKia    A    C        0      0        2 
  17  chr17_30297108     AOna    A    C        0      0        2 
  17  chr17_30297108     ASom    A    C        0      0        2 
  17  chr17_30297108     HCab    A    C        0      0        2 
  17  chr17_30297108     HPrz    A    C        0      0        2 
  17  chr17_30297108     ZBoe    A    C        0      0        2 
  17  chr17_30297108     ZGre    A    C        1      2        2 
  17  chr17_30297108     ZHar    A    C        0      0        2 
  17  chr17_30297108   Sample    A    C        0      0        2 
  17  chr17_30299560     AAsi    C    G        0      0        2 
  17  chr17_30299560     AKia    C    G        0      0        2 
  17  chr17_30299560     AOna    C    G      0.5      1        2 
  17  chr17_30299560     ASom    C    G        0      0        2 
  17  chr17_30299560     HCab    C    G        0      0        2 
  17  chr17_30299560     HPrz    C    G        0      0        2 
  17  chr17_30299560     ZBoe    C    G        0      0        2 
  17  chr17_30299560     ZGre    C    G        0      0        2 
  17  chr17_30299560     ZHar    C    G        0      0        2 
  17  chr17_30299560   Sample    C    G        0      0        2 
  17  chr17_30329165     AAsi    C    G        1      2        2 
  17  chr17_30329165     AKia    C    G        1      2        2 
  17  chr17_30329165     AOna    C    G        1      2        2 
  17  chr17_30329165     ASom    C    G        1      2        2 
  17  chr17_30329165     HCab    C    G        0      0        2 
  17  chr17_30329165     HPrz    C    G        0      0        2 
  17  chr17_30329165     ZBoe    C    G        0      0        2 
  17  chr17_30329165     ZGre    C    G        0      0        2 
  17  chr17_30329165     ZHar    C    G        0      0        2 
  17  chr17_30329165   Sample    C    G        1      2        2 
  17  chr17_30342816     AAsi    C    A        0      0        2 
  17  chr17_30342816     AKia    C    A        0      0        2 
  17  chr17_30342816     AOna    C    A        0      0        2 
  17  chr17_30342816     ASom    C    A        0      0        2 
  17  chr17_30342816     HCab    C    A        0      0        2 
  17  chr17_30342816     HPrz    C    A        0      0        2 
  17  chr17_30342816     ZBoe    C    A      0.5      1        2 
  17  chr17_30342816     ZGre    C    A        0      0        2 
  17  chr17_30342816     ZHar    C    A        0      0        2 
  17  chr17_30342816   Sample    C    A        0      0        2 
  17  chr17_30366977     AAsi    G    C        0      0        2 
  17  chr17_30366977     AKia    G    C        0      0        2 
  17  chr17_30366977     AOna    G    C      0.5      1        2 
  17  chr17_30366977     ASom    G    C        0      0        2 
  17  chr17_30366977     HCab    G    C        0      0        2 
  17  chr17_30366977     HPrz    G    C        0      0        2 
  17  chr17_30366977     ZBoe    G    C        0      0        2 
  17  chr17_30366977     ZGre    G    C        0      0        2 
  17  chr17_30366977     ZHar    G    C        0      0        2 
  17  chr17_30366977   Sample    G    C        0      0        2 
  17  chr17_30388278     AAsi    A    T        0      0        2 
  17  chr17_30388278     AKia    A    T        0      0        2 
  17  chr17_30388278     AOna    A    T        0      0        2 
  17  chr17_30388278     ASom    A    T        0      0        2 
  17  chr17_30388278     HCab    A    T        1      2        2 
  17  chr17_30388278     HPrz    A    T        1      2        2 
  17  chr17_30388278     ZBoe    A    T        0      0        2 
  17  chr17_30388278     ZGre    A    T        0      0        2 
  17  chr17_30388278     ZHar    A    T        0      0        2 
  17  chr17_30388278   Sample    A    T        0      0        2 
  17  chr17_30404905     AAsi    T    A        0      0        2 
  17  chr17_30404905     AKia    T    A        1      2        2 
  17  chr17_30404905     AOna    T    A        0      0        2 
  17  chr17_30404905     ASom    T    A        0      0        2 
  17  chr17_30404905     HCab    T    A        0      0        2 
  17  chr17_30404905     HPrz    T    A        0      0        2 
  17  chr17_30404905     ZBoe    T    A        0      0        2 
  17  chr17_30404905     ZGre    T    A        0      0        2 
  17  chr17_30404905     ZHar    T    A        0      0        2 
  17  chr17_30404905   Sample    T    A        0      0        2 
  17  chr17_30430207     AAsi    T    A        0      0        2 
  17  chr17_30430207     AKia    T    A        0      0        2 
  17  chr17_30430207     AOna    T    A        0      0        2 
  17  chr17_30430207     ASom    T    A        0      0        2 
  17  chr17_30430207     HCab    T    A        1      2        2 
  17  chr17_30430207     HPrz    T    A        1      2        2 
  17  chr17_30430207     ZBoe    T    A        0      0        2 
  17  chr17_30430207     ZGre    T    A        0      0        2 
  17  chr17_30430207     ZHar    T    A        0      0        2 
  17  chr17_30430207   Sample    T    A        0      0        2 
  17  chr17_30430288     AAsi    A    C        0      0        2 
  17  chr17_30430288     AKia    A    C        0      0        2 
  17  chr17_30430288     AOna    A    C      0.5      1        2 
  17  chr17_30430288     ASom    A    C        0      0        2 
  17  chr17_30430288     HCab    A    C        0      0        2 
  17  chr17_30430288     HPrz    A    C        0      0        2 
  17  chr17_30430288     ZBoe    A    C        0      0        2 
  17  chr17_30430288     ZGre    A    C        0      0        2 
  17  chr17_30430288     ZHar    A    C        0      0        2 
  17  chr17_30430288   Sample    A    C        0      0        2 
  17  chr17_30446774     AAsi    C    G        0      0        2 
  17  chr17_30446774     AKia    C    G        0      0        2 
  17  chr17_30446774     AOna    C    G      0.5      1        2 
  17  chr17_30446774     ASom    C    G        0      0        2 
  17  chr17_30446774     HCab    C    G        0      0        2 
  17  chr17_30446774     HPrz    C    G        0      0        2 
  17  chr17_30446774     ZBoe    C    G        0      0        2 
  17  chr17_30446774     ZGre    C    G        0      0        2 
  17  chr17_30446774     ZHar    C    G        0      0        2 
  17  chr17_30446774   Sample    C    G        0      0        2 
  17  chr17_30448146     AAsi    C    G        0      0        2 
  17  chr17_30448146     AKia    C    G        1      2        2 
  17  chr17_30448146     AOna    C    G        0      0        2 
  17  chr17_30448146     ASom    C    G        0      0        2 
  17  chr17_30448146     HCab    C    G        0      0        2 
  17  chr17_30448146     HPrz    C    G        0      0        2 
  17  chr17_30448146     ZBoe    C    G        0      0        2 
  17  chr17_30448146     ZGre    C    G        0      0        2 
  17  chr17_30448146     ZHar    C    G        0      0        2 
  17  chr17_30448146   Sample    C    G        0      0        2 
  17  chr17_30470233     AAsi    A    C        0      0        2 
  17  chr17_30470233     AKia    A    C        0      0        2 
  17  chr17_30470233     AOna    A    C        0      0        2 
  17  chr17_30470233     ASom    A    C        0      0        2 
  17  chr17_30470233     HCab    A    C        1      2        2 
  17  chr17_30470233     HPrz    A    C        0      0        2 
  17  chr17_30470233     ZBoe    A    C        0      0        2 
  17  chr17_30470233     ZGre    A    C        0      0        2 
  17  chr17_30470233     ZHar    A    C        0      0        2 
  17  chr17_30470233   Sample    A    C        0      0        2 
  17  chr17_30508035     AAsi    T    A        0      0        2 
  17  chr17_30508035     AKia    T    A        0      0        2 
  17  chr17_30508035     AOna    T    A        0      0        2 
  17  chr17_30508035     ASom    T    A        0      0        2 
  17  chr17_30508035     HCab    T    A        0      0        2 
  17  chr17_30508035     HPrz    T    A        0      0        2 
  17  chr17_30508035     ZBoe    T    A        0      0        2 
  17  chr17_30508035     ZGre    T    A        0      0        2 
  17  chr17_30508035     ZHar    T    A        1      2        2 
  17  chr17_30508035   Sample    T    A        0      0        2 
  17  chr17_30516700     AAsi    T    A        1      2        2 
  17  chr17_30516700     AKia    T    A        0      0        2 
  17  chr17_30516700     AOna    T    A        1      2        2 
  17  chr17_30516700     ASom    T    A        1      2        2 
  17  chr17_30516700     HCab    T    A        0      0        2 
  17  chr17_30516700     HPrz    T    A        0      0        2 
  17  chr17_30516700     ZBoe    T    A        1      2        2 
  17  chr17_30516700     ZGre    T    A        0      0        2 
  17  chr17_30516700     ZHar    T    A        0      0        2 
  17  chr17_30516700   Sample    T    A        1      2        2 
  17  chr17_30524881     AAsi    C    A        0      0        2 
  17  chr17_30524881     AKia    C    A        0      0        2 
  17  chr17_30524881     AOna    C    A        0      0        2 
  17  chr17_30524881     ASom    C    A        0      0        2 
  17  chr17_30524881     HCab    C    A        1      2        2 
  17  chr17_30524881     HPrz    C    A        1      2        2 
  17  chr17_30524881     ZBoe    C    A        0      0        2 
  17  chr17_30524881     ZGre    C    A        0      0        2 
  17  chr17_30524881     ZHar    C    A        0      0        2 
  17  chr17_30524881   Sample    C    A        0      0        2 
  17  chr17_30530108     AAsi    C    A        0      0        2 
  17  chr17_30530108     AKia    C    A        0      0        2 
  17  chr17_30530108     AOna    C    A        0      0        2 
  17  chr17_30530108     ASom    C    A        0      0        2 
  17  chr17_30530108     HCab    C    A        0      0        2 
  17  chr17_30530108     HPrz    C    A        0      0        2 
  17  chr17_30530108     ZBoe    C    A        0      0        2 
  17  chr17_30530108     ZGre    C    A      0.5      1        2 
  17  chr17_30530108     ZHar    C    A        0      0        2 
  17  chr17_30530108   Sample    C    A        0      0        2 
  17  chr17_30531126     AAsi    C    A        0      0        2 
  17  chr17_30531126     AKia    C    A        0      0        2 
  17  chr17_30531126     AOna    C    A        0      0        2 
  17  chr17_30531126     ASom    C    A        0      0        2 
  17  chr17_30531126     HCab    C    A        1      2        2 
  17  chr17_30531126     HPrz    C    A        1      2        2 
  17  chr17_30531126     ZBoe    C    A        0      0        2 
  17  chr17_30531126     ZGre    C    A        0      0        2 
  17  chr17_30531126     ZHar    C    A        0      0        2 
  17  chr17_30531126   Sample    C    A        0      0        2 
  17  chr17_30556789     AAsi    A    T        0      0        2 
  17  chr17_30556789     AKia    A    T        0      0        2 
  17  chr17_30556789     AOna    A    T        0      0        2 
  17  chr17_30556789     ASom    A    T        0      0        2 
  17  chr17_30556789     HCab    A    T        0      0        2 
  17  chr17_30556789     HPrz    A    T      0.5      1        2 
  17  chr17_30556789     ZBoe    A    T        0      0        2 
  17  chr17_30556789     ZGre    A    T        0      0        2 
  17  chr17_30556789     ZHar    A    T        0      0        2 
  17  chr17_30556789   Sample    A    T        0      0        2 
  17  chr17_30575414     AAsi    A    C        0      0        2 
  17  chr17_30575414     AKia    A    C        0      0        2 
  17  chr17_30575414     AOna    A    C        1      2        2 
  17  chr17_30575414     ASom    A    C        0      0        2 
  17  chr17_30575414     HCab    A    C        0      0        2 
  17  chr17_30575414     HPrz    A    C        0      0        2 
  17  chr17_30575414     ZBoe    A    C        0      0        2 
  17  chr17_30575414     ZGre    A    C        0      0        2 
  17  chr17_30575414     ZHar    A    C        0      0        2 
  17  chr17_30575414   Sample    A    C        0      0        2 
  17  chr17_30575603     AAsi    T    A        0      0        2 
  17  chr17_30575603     AKia    T    A        0      0        2 
  17  chr17_30575603     AOna    T    A        0      0        2 
  17  chr17_30575603     ASom    T    A        0      0        2 
  17  chr17_30575603     HCab    T    A        0      0        2 
  17  chr17_30575603     HPrz    T    A      0.5      1        2 
  17  chr17_30575603     ZBoe    T    A        0      0        2 
  17  chr17_30575603     ZGre    T    A        0      0        2 
  17  chr17_30575603     ZHar    T    A        0      0        2 
  17  chr17_30575603   Sample    T    A        0      0        2 
  17  chr17_30578397     AAsi    A    C        0      0        2 
  17  chr17_30578397     AKia    A    C        0      0        2 
  17  chr17_30578397     AOna    A    C        0      0        2 
  17  chr17_30578397     ASom    A    C        0      0        2 
  17  chr17_30578397     HCab    A    C        0      0        2 
  17  chr17_30578397     HPrz    A    C        0      0        2 
  17  chr17_30578397     ZBoe    A    C      0.5      1        2 
  17  chr17_30578397     ZGre    A    C        0      0        2 
  17  chr17_30578397     ZHar    A    C        0      0        2 
  17  chr17_30578397   Sample    A    C        0      0        2 
  17  chr17_30586811     AAsi    A    T        0      0        2 
  17  chr17_30586811     AKia    A    T        0      0        2 
  17  chr17_30586811     AOna    A    T      0.5      1        2 
  17  chr17_30586811     ASom    A    T        0      0        2 
  17  chr17_30586811     HCab    A    T        0      0        2 
  17  chr17_30586811     HPrz    A    T        0      0        2 
  17  chr17_30586811     ZBoe    A    T        0      0        2 
  17  chr17_30586811     ZGre    A    T        0      0        2 
  17  chr17_30586811     ZHar    A    T        0      0        2 
  17  chr17_30586811   Sample    A    T        0      0        2 
  17  chr17_30587610     AAsi    T    G        0      0        2 
  17  chr17_30587610     AKia    T    G        0      0        2 
  17  chr17_30587610     AOna    T    G      0.5      1        2 
  17  chr17_30587610     ASom    T    G        0      0        2 
  17  chr17_30587610     HCab    T    G        0      0        2 
  17  chr17_30587610     HPrz    T    G        0      0        2 
  17  chr17_30587610     ZBoe    T    G        0      0        2 
  17  chr17_30587610     ZGre    T    G        0      0        2 
  17  chr17_30587610     ZHar    T    G        0      0        2 
  17  chr17_30587610   Sample    T    G        0      0        2 
  17  chr17_30592696     AAsi    T    A        0      0        2 
  17  chr17_30592696     AKia    T    A        0      0        2 
  17  chr17_30592696     AOna    T    A        0      0        2 
  17  chr17_30592696     ASom    T    A        0      0        2 
  17  chr17_30592696     HCab    T    A        0      0        2 
  17  chr17_30592696     HPrz    T    A        0      0        2 
  17  chr17_30592696     ZBoe    T    A        0      0        2 
  17  chr17_30592696     ZGre    T    A        1      2        2 
  17  chr17_30592696     ZHar    T    A        0      0        2 
  17  chr17_30592696   Sample    T    A        0      0        2 
  17  chr17_30600140     AAsi    A    C        0      0        2 
  17  chr17_30600140     AKia    A    C        0      0        2 
  17  chr17_30600140     AOna    A    C        0      0        2 
  17  chr17_30600140     ASom    A    C        0      0        2 
  17  chr17_30600140     HCab    A    C        0      0        2 
  17  chr17_30600140     HPrz    A    C        0      0        2 
  17  chr17_30600140     ZBoe    A    C      0.5      1        2 
  17  chr17_30600140     ZGre    A    C        0      0        2 
  17  chr17_30600140     ZHar    A    C        0      0        2 
  17  chr17_30600140   Sample    A    C        0      0        2 
  17  chr17_30625587     AAsi    A    C        0      0        2 
  17  chr17_30625587     AKia    A    C        0      0        2 
  17  chr17_30625587     AOna    A    C        0      0        2 
  17  chr17_30625587     ASom    A    C      0.5      1        2 
  17  chr17_30625587     HCab    A    C        0      0        2 
  17  chr17_30625587     HPrz    A    C        0      0        2 
  17  chr17_30625587     ZBoe    A    C        0      0        2 
  17  chr17_30625587     ZGre    A    C        0      0        2 
  17  chr17_30625587     ZHar    A    C        0      0        2 
  17  chr17_30625587   Sample    A    C        0      0        2 
  17  chr17_30662989     AAsi    A    C        0      0        2 
  17  chr17_30662989     AKia    A    C        0      0        2 
  17  chr17_30662989     AOna    A    C        0      0        2 
  17  chr17_30662989     ASom    A    C        0      0        2 
  17  chr17_30662989     HCab    A    C        0      0        2 
  17  chr17_30662989     HPrz    A    C        0      0        2 
  17  chr17_30662989     ZBoe    A    C        0      0        2 
  17  chr17_30662989     ZGre    A    C        0      0        2 
  17  chr17_30662989     ZHar    A    C        1      2        2 
  17  chr17_30662989   Sample    A    C        0      0        2 
  17  chr17_30669391     AAsi    A    T        0      0        2 
  17  chr17_30669391     AKia    A    T        0      0        2 
  17  chr17_30669391     AOna    A    T        0      0        2 
  17  chr17_30669391     ASom    A    T      0.5      1        2 
  17  chr17_30669391     HCab    A    T        0      0        2 
  17  chr17_30669391     HPrz    A    T        0      0        2 
  17  chr17_30669391     ZBoe    A    T        0      0        2 
  17  chr17_30669391     ZGre    A    T        0      0        2 
  17  chr17_30669391     ZHar    A    T        0      0        2 
  17  chr17_30669391   Sample    A    T        0      0        2 
  17  chr17_30672993     AAsi    C    A        0      0        2 
  17  chr17_30672993     AKia    C    A        0      0        2 
  17  chr17_30672993     AOna    C    A        0      0        2 
  17  chr17_30672993     ASom    C    A        0      0        2 
  17  chr17_30672993     HCab    C    A        0      0        2 
  17  chr17_30672993     HPrz    C    A        0      0        2 
  17  chr17_30672993     ZBoe    C    A        0      0        2 
  17  chr17_30672993     ZGre    C    A        0      0        2 
  17  chr17_30672993     ZHar    C    A        1      2        2 
  17  chr17_30672993   Sample    C    A        0      0        2 
  17  chr17_30693417     AAsi    A    T        0      0        2 
  17  chr17_30693417     AKia    A    T        0      0        2 
  17  chr17_30693417     AOna    A    T      0.5      1        2 
  17  chr17_30693417     ASom    A    T        0      0        2 
  17  chr17_30693417     HCab    A    T        0      0        2 
  17  chr17_30693417     HPrz    A    T        0      0        2 
  17  chr17_30693417     ZBoe    A    T        0      0        2 
  17  chr17_30693417     ZGre    A    T        0      0        2 
  17  chr17_30693417     ZHar    A    T        0      0        2 
  17  chr17_30693417   Sample    A    T        0      0        2 
  17  chr17_30695401     AAsi    C    A        0      0        2 
  17  chr17_30695401     AKia    C    A      0.5      1        2 
  17  chr17_30695401     AOna    C    A        0      0        2 
  17  chr17_30695401     ASom    C    A        0      0        2 
  17  chr17_30695401     HCab    C    A        0      0        2 
  17  chr17_30695401     HPrz    C    A        0      0        2 
  17  chr17_30695401     ZBoe    C    A        0      0        2 
  17  chr17_30695401     ZGre    C    A        0      0        2 
  17  chr17_30695401     ZHar    C    A        0      0        2 
  17  chr17_30695401   Sample    C    A        0      0        2 
  17  chr17_30757668     AAsi    A    T        0      0        2 
  17  chr17_30757668     AKia    A    T        0      0        2 
  17  chr17_30757668     AOna    A    T      0.5      1        2 
  17  chr17_30757668     ASom    A    T        0      0        2 
  17  chr17_30757668     HCab    A    T        0      0        2 
  17  chr17_30757668     HPrz    A    T        0      0        2 
  17  chr17_30757668     ZBoe    A    T        0      0        2 
  17  chr17_30757668     ZGre    A    T        0      0        2 
  17  chr17_30757668     ZHar    A    T        0      0        2 
  17  chr17_30757668   Sample    A    T        0      0        2 
  17  chr17_30770633     AAsi    G    C        0      0        2 
  17  chr17_30770633     AKia    G    C        0      0        2 
  17  chr17_30770633     AOna    G    C        0      0        2 
  17  chr17_30770633     ASom    G    C        0      0        2 
  17  chr17_30770633     HCab    G    C        0      0        2 
  17  chr17_30770633     HPrz    G    C        0      0        2 
  17  chr17_30770633     ZBoe    G    C        0      0        2 
  17  chr17_30770633     ZGre    G    C      0.5      1        2 
  17  chr17_30770633     ZHar    G    C        0      0        2 
  17  chr17_30770633   Sample    G    C        0      0        2 
  17  chr17_30807278     AAsi    T    G        0      0        2 
  17  chr17_30807278     AKia    T    G        0      0        2 
  17  chr17_30807278     AOna    T    G      0.5      1        2 
  17  chr17_30807278     ASom    T    G        0      0        2 
  17  chr17_30807278     HCab    T    G        0      0        2 
  17  chr17_30807278     HPrz    T    G        0      0        2 
  17  chr17_30807278     ZBoe    T    G        0      0        2 
  17  chr17_30807278     ZGre    T    G        0      0        2 
  17  chr17_30807278     ZHar    T    G        0      0        2 
  17  chr17_30807278   Sample    T    G        0      0        2 
  17  chr17_30836239     AAsi    A    C        0      0        2 
  17  chr17_30836239     AKia    A    C        0      0        2 
  17  chr17_30836239     AOna    A    C        0      0        2 
  17  chr17_30836239     ASom    A    C        0      0        2 
  17  chr17_30836239     HCab    A    C        0      0        2 
  17  chr17_30836239     HPrz    A    C        0      0        2 
  17  chr17_30836239     ZBoe    A    C      0.5      1        2 
  17  chr17_30836239     ZGre    A    C        0      0        2 
  17  chr17_30836239     ZHar    A    C        0      0        2 
  17  chr17_30836239   Sample    A    C        0      0        2 
  17  chr17_30842833     AAsi    G    T        0      0        2 
  17  chr17_30842833     AKia    G    T        0      0        2 
  17  chr17_30842833     AOna    G    T        0      0        2 
  17  chr17_30842833     ASom    G    T        0      0        2 
  17  chr17_30842833     HCab    G    T        1      2        2 
  17  chr17_30842833     HPrz    G    T        1      2        2 
  17  chr17_30842833     ZBoe    G    T        0      0        2 
  17  chr17_30842833     ZGre    G    T        0      0        2 
  17  chr17_30842833     ZHar    G    T        0      0        2 
  17  chr17_30842833   Sample    G    T        0      0        2 
  17  chr17_30879310     AAsi    G    C        0      0        2 
  17  chr17_30879310     AKia    G    C        0      0        2 
  17  chr17_30879310     AOna    G    C        0      0        2 
  17  chr17_30879310     ASom    G    C      0.5      1        2 
  17  chr17_30879310     HCab    G    C        1      2        2 
  17  chr17_30879310     HPrz    G    C        1      2        2 
  17  chr17_30879310     ZBoe    G    C        0      0        2 
  17  chr17_30879310     ZGre    G    C        0      0        2 
  17  chr17_30879310     ZHar    G    C        0      0        2 
  17  chr17_30879310   Sample    G    C        0      0        2 
  17  chr17_30901483     AAsi    G    T        0      0        2 
  17  chr17_30901483     AKia    G    T        0      0        2 
  17  chr17_30901483     AOna    G    T        0      0        2 
  17  chr17_30901483     ASom    G    T        1      2        2 
  17  chr17_30901483     HCab    G    T        0      0        2 
  17  chr17_30901483     HPrz    G    T        0      0        2 
  17  chr17_30901483     ZBoe    G    T        0      0        2 
  17  chr17_30901483     ZGre    G    T        0      0        2 
  17  chr17_30901483     ZHar    G    T        0      0        2 
  17  chr17_30901483   Sample    G    T        0      0        2 
  17  chr17_30911114     AAsi    C    A        0      0        2 
  17  chr17_30911114     AKia    C    A        0      0        2 
  17  chr17_30911114     AOna    C    A        0      0        2 
  17  chr17_30911114     ASom    C    A        0      0        2 
  17  chr17_30911114     HCab    C    A        1      2        2 
  17  chr17_30911114     HPrz    C    A        1      2        2 
  17  chr17_30911114     ZBoe    C    A        0      0        2 
  17  chr17_30911114     ZGre    C    A        0      0        2 
  17  chr17_30911114     ZHar    C    A        0      0        2 
  17  chr17_30911114   Sample    C    A        0      0        2 
  17  chr17_30981979     AAsi    T    A        0      0        2 
  17  chr17_30981979     AKia    T    A        0      0        2 
  17  chr17_30981979     AOna    T    A        0      0        2 
  17  chr17_30981979     ASom    T    A        0      0        2 
  17  chr17_30981979     HCab    T    A      0.5      1        2 
  17  chr17_30981979     HPrz    T    A        0      0        2 
  17  chr17_30981979     ZBoe    T    A        0      0        2 
  17  chr17_30981979     ZGre    T    A        0      0        2 
  17  chr17_30981979     ZHar    T    A        0      0        2 
  17  chr17_30981979   Sample    T    A        0      0        2 
  17  chr17_31002173     AAsi    C    G        0      0        2 
  17  chr17_31002173     AKia    C    G        0      0        2 
  17  chr17_31002173     AOna    C    G        0      0        2 
  17  chr17_31002173     ASom    C    G        0      0        2 
  17  chr17_31002173     HCab    C    G        0      0        2 
  17  chr17_31002173     HPrz    C    G        0      0        2 
  17  chr17_31002173     ZBoe    C    G        0      0        2 
  17  chr17_31002173     ZGre    C    G      0.5      1        2 
  17  chr17_31002173     ZHar    C    G        0      0        2 
  17  chr17_31002173   Sample    C    G        0      0        2 
  17  chr17_31005762     AAsi    T    G        0      0        2 
  17  chr17_31005762     AKia    T    G        0      0        2 
  17  chr17_31005762     AOna    T    G        0      0        2 
  17  chr17_31005762     ASom    T    G        0      0        2 
  17  chr17_31005762     HCab    T    G        0      0        2 
  17  chr17_31005762     HPrz    T    G      0.5      1        2 
  17  chr17_31005762     ZBoe    T    G        0      0        2 
  17  chr17_31005762     ZGre    T    G        0      0        2 
  17  chr17_31005762     ZHar    T    G        0      0        2 
  17  chr17_31005762   Sample    T    G        0      0        2 
  17  chr17_31033147     AAsi    C    A        0      0        2 
  17  chr17_31033147     AKia    C    A        0      0        2 
  17  chr17_31033147     AOna    C    A        0      0        2 
  17  chr17_31033147     ASom    C    A        0      0        2 
  17  chr17_31033147     HCab    C    A      0.5      1        2 
  17  chr17_31033147     HPrz    C    A        0      0        2 
  17  chr17_31033147     ZBoe    C    A        0      0        2 
  17  chr17_31033147     ZGre    C    A        0      0        2 
  17  chr17_31033147     ZHar    C    A        0      0        2 
  17  chr17_31033147   Sample    C    A        0      0        2 
  17  chr17_31048717     AAsi    G    C        0      0        2 
  17  chr17_31048717     AKia    G    C        1      2        2 
  17  chr17_31048717     AOna    G    C      0.5      1        2 
  17  chr17_31048717     ASom    G    C        0      0        2 
  17  chr17_31048717     HCab    G    C        0      0        2 
  17  chr17_31048717     HPrz    G    C        0      0        2 
  17  chr17_31048717     ZBoe    G    C        0      0        2 
  17  chr17_31048717     ZGre    G    C        0      0        2 
  17  chr17_31048717     ZHar    G    C        0      0        2 
  17  chr17_31048717   Sample    G    C        0      0        2 
  17  chr17_31049124     AAsi    G    C        0      0        2 
  17  chr17_31049124     AKia    G    C        0      0        2 
  17  chr17_31049124     AOna    G    C        0      0        2 
  17  chr17_31049124     ASom    G    C        0      0        2 
  17  chr17_31049124     HCab    G    C        0      0        2 
  17  chr17_31049124     HPrz    G    C        0      0        2 
  17  chr17_31049124     ZBoe    G    C        0      0        2 
  17  chr17_31049124     ZGre    G    C        0      0        2 
  17  chr17_31049124     ZHar    G    C      0.5      1        2 
  17  chr17_31049124   Sample    G    C        0      0        2 
  17  chr17_31078903     AAsi    T    A        0      0        2 
  17  chr17_31078903     AKia    T    A        0      0        2 
  17  chr17_31078903     AOna    T    A        0      0        2 
  17  chr17_31078903     ASom    T    A        0      0        2 
  17  chr17_31078903     HCab    T    A        0      0        2 
  17  chr17_31078903     HPrz    T    A        0      0        2 
  17  chr17_31078903     ZBoe    T    A        0      0        2 
  17  chr17_31078903     ZGre    T    A      0.5      1        2 
  17  chr17_31078903     ZHar    T    A        0      0        2 
  17  chr17_31078903   Sample    T    A        0      0        2 
  17  chr17_31093793     AAsi    G    C        0      0        2 
  17  chr17_31093793     AKia    G    C        0      0        2 
  17  chr17_31093793     AOna    G    C        0      0        2 
  17  chr17_31093793     ASom    G    C        0      0        2 
  17  chr17_31093793     HCab    G    C        1      2        2 
  17  chr17_31093793     HPrz    G    C        1      2        2 
  17  chr17_31093793     ZBoe    G    C        0      0        2 
  17  chr17_31093793     ZGre    G    C      0.5      1        2 
  17  chr17_31093793     ZHar    G    C        1      2        2 
  17  chr17_31093793   Sample    G    C        0      0        2 
  17  chr17_31095042     AAsi    A    C        0      0        2 
  17  chr17_31095042     AKia    A    C        0      0        2 
  17  chr17_31095042     AOna    A    C        0      0        2 
  17  chr17_31095042     ASom    A    C        0      0        2 
  17  chr17_31095042     HCab    A    C        0      0        2 
  17  chr17_31095042     HPrz    A    C        0      0        2 
  17  chr17_31095042     ZBoe    A    C      0.5      1        2 
  17  chr17_31095042     ZGre    A    C        0      0        2 
  17  chr17_31095042     ZHar    A    C        0      0        2 
  17  chr17_31095042   Sample    A    C        0      0        2 
  17  chr17_31110039     AAsi    A    C        0      0        2 
  17  chr17_31110039     AKia    A    C        0      0        2 
  17  chr17_31110039     AOna    A    C      0.5      1        2 
  17  chr17_31110039     ASom    A    C        0      0        2 
  17  chr17_31110039     HCab    A    C        0      0        2 
  17  chr17_31110039     HPrz    A    C        0      0        2 
  17  chr17_31110039     ZBoe    A    C        0      0        2 
  17  chr17_31110039     ZGre    A    C        0      0        2 
  17  chr17_31110039     ZHar    A    C        0      0        2 
  17  chr17_31110039   Sample    A    C        0      0        2 
  17  chr17_31119010     AAsi    T    G        0      0        2 
  17  chr17_31119010     AKia    T    G        0      0        2 
  17  chr17_31119010     AOna    T    G        0      0        2 
  17  chr17_31119010     ASom    T    G        0      0        2 
  17  chr17_31119010     HCab    T    G        1      2        2 
  17  chr17_31119010     HPrz    T    G        1      2        2 
  17  chr17_31119010     ZBoe    T    G        0      0        2 
  17  chr17_31119010     ZGre    T    G        0      0        2 
  17  chr17_31119010     ZHar    T    G        0      0        2 
  17  chr17_31119010   Sample    T    G        0      0        2 
  17  chr17_31152072     AAsi    G    C        0      0        2 
  17  chr17_31152072     AKia    G    C      0.5      1        2 
  17  chr17_31152072     AOna    G    C      0.5      1        2 
  17  chr17_31152072     ASom    G    C        0      0        2 
  17  chr17_31152072     HCab    G    C        0      0        2 
  17  chr17_31152072     HPrz    G    C        0      0        2 
  17  chr17_31152072     ZBoe    G    C        0      0        2 
  17  chr17_31152072     ZGre    G    C        0      0        2 
  17  chr17_31152072     ZHar    G    C        0      0        2 
  17  chr17_31152072   Sample    G    C        0      0        2 
  17  chr17_31155532     AAsi    G    C        0      0        2 
  17  chr17_31155532     AKia    G    C        0      0        2 
  17  chr17_31155532     AOna    G    C        0      0        2 
  17  chr17_31155532     ASom    G    C        0      0        2 
  17  chr17_31155532     HCab    G    C        0      0        2 
  17  chr17_31155532     HPrz    G    C        0      0        2 
  17  chr17_31155532     ZBoe    G    C      0.5      1        2 
  17  chr17_31155532     ZGre    G    C        0      0        2 
  17  chr17_31155532     ZHar    G    C        0      0        2 
  17  chr17_31155532   Sample    G    C        0      0        2 
  17  chr17_31199703     AAsi    T    G        0      0        2 
  17  chr17_31199703     AKia    T    G        0      0        2 
  17  chr17_31199703     AOna    T    G        0      0        2 
  17  chr17_31199703     ASom    T    G        0      0        2 
  17  chr17_31199703     HCab    T    G        0      0        2 
  17  chr17_31199703     HPrz    T    G        0      0        2 
  17  chr17_31199703     ZBoe    T    G        0      0        2 
  17  chr17_31199703     ZGre    T    G        0      0        2 
  17  chr17_31199703     ZHar    T    G      0.5      1        2 
  17  chr17_31199703   Sample    T    G        0      0        2 
  17  chr17_31222316     AAsi    A    C      0.5      1        2 
  17  chr17_31222316     AKia    A    C        0      0        2 
  17  chr17_31222316     AOna    A    C        0      0        2 
  17  chr17_31222316     ASom    A    C        0      0        2 
  17  chr17_31222316     HCab    A    C        0      0        2 
  17  chr17_31222316     HPrz    A    C        0      0        2 
  17  chr17_31222316     ZBoe    A    C        0      0        2 
  17  chr17_31222316     ZGre    A    C        0      0        2 
  17  chr17_31222316     ZHar    A    C        0      0        2 
  17  chr17_31222316   Sample    A    C        0      0        2 
  17  chr17_31225303     AAsi    T    G        0      0        2 
  17  chr17_31225303     AKia    T    G        0      0        2 
  17  chr17_31225303     AOna    T    G        0      0        2 
  17  chr17_31225303     ASom    T    G        0      0        2 
  17  chr17_31225303     HCab    T    G        1      2        2 
  17  chr17_31225303     HPrz    T    G        1      2        2 
  17  chr17_31225303     ZBoe    T    G        0      0        2 
  17  chr17_31225303     ZGre    T    G        0      0        2 
  17  chr17_31225303     ZHar    T    G        0      0        2 
  17  chr17_31225303   Sample    T    G        0      0        2 
  17  chr17_31285711     AAsi    C    A        0      0        2 
  17  chr17_31285711     AKia    C    A        0      0        2 
  17  chr17_31285711     AOna    C    A        0      0        2 
  17  chr17_31285711     ASom    C    A        0      0        2 
  17  chr17_31285711     HCab    C    A      0.5      1        2 
  17  chr17_31285711     HPrz    C    A        0      0        2 
  17  chr17_31285711     ZBoe    C    A        0      0        2 
  17  chr17_31285711     ZGre    C    A        0      0        2 
  17  chr17_31285711     ZHar    C    A        0      0        2 
  17  chr17_31285711   Sample    C    A        0      0        2 
  17  chr17_31288431     AAsi    C    G        0      0        2 
  17  chr17_31288431     AKia    C    G      0.5      1        2 
  17  chr17_31288431     AOna    C    G        0      0        2 
  17  chr17_31288431     ASom    C    G        0      0        2 
  17  chr17_31288431     HCab    C    G        0      0        2 
  17  chr17_31288431     HPrz    C    G        0      0        2 
  17  chr17_31288431     ZBoe    C    G        0      0        2 
  17  chr17_31288431     ZGre    C    G        0      0        2 
  17  chr17_31288431     ZHar    C    G        0      0        2 
  17  chr17_31288431   Sample    C    G        0      0        2 
  17  chr17_31308740     AAsi    A    C        0      0        2 
  17  chr17_31308740     AKia    A    C        0      0        2 
  17  chr17_31308740     AOna    A    C        0      0        2 
  17  chr17_31308740     ASom    A    C        0      0        2 
  17  chr17_31308740     HCab    A    C        0      0        2 
  17  chr17_31308740     HPrz    A    C        0      0        2 
  17  chr17_31308740     ZBoe    A    C        0      0        2 
  17  chr17_31308740     ZGre    A    C        0      0        2 
  17  chr17_31308740     ZHar    A    C        1      2        2 
  17  chr17_31308740   Sample    A    C        0      0        2 
  17  chr17_31315830     AAsi    C    A        0      0        2 
  17  chr17_31315830     AKia    C    A        0      0        2 
  17  chr17_31315830     AOna    C    A        0      0        2 
  17  chr17_31315830     ASom    C    A        0      0        2 
  17  chr17_31315830     HCab    C    A      0.5      1        2 
  17  chr17_31315830     HPrz    C    A        0      0        2 
  17  chr17_31315830     ZBoe    C    A        0      0        2 
  17  chr17_31315830     ZGre    C    A        0      0        2 
  17  chr17_31315830     ZHar    C    A        0      0        2 
  17  chr17_31315830   Sample    C    A        0      0        2 
  17  chr17_31373852     AAsi    G    C        0      0        2 
  17  chr17_31373852     AKia    G    C        0      0        2 
  17  chr17_31373852     AOna    G    C      0.5      1        2 
  17  chr17_31373852     ASom    G    C        0      0        2 
  17  chr17_31373852     HCab    G    C        0      0        2 
  17  chr17_31373852     HPrz    G    C        0      0        2 
  17  chr17_31373852     ZBoe    G    C        0      0        2 
  17  chr17_31373852     ZGre    G    C        0      0        2 
  17  chr17_31373852     ZHar    G    C        0      0        2 
  17  chr17_31373852   Sample    G    C        0      0        2 
  17  chr17_31375258     AAsi    T    G        0      0        2 
  17  chr17_31375258     AKia    T    G        0      0        2 
  17  chr17_31375258     AOna    T    G        0      0        2 
  17  chr17_31375258     ASom    T    G        0      0        2 
  17  chr17_31375258     HCab    T    G        1      2        2 
  17  chr17_31375258     HPrz    T    G        1      2        2 
  17  chr17_31375258     ZBoe    T    G        0      0        2 
  17  chr17_31375258     ZGre    T    G        0      0        2 
  17  chr17_31375258     ZHar    T    G        0      0        2 
  17  chr17_31375258   Sample    T    G        0      0        2 
  17  chr17_31385986     AAsi    C    G        0      0        2 
  17  chr17_31385986     AKia    C    G        0      0        2 
  17  chr17_31385986     AOna    C    G        0      0        2 
  17  chr17_31385986     ASom    C    G        0      0        2 
  17  chr17_31385986     HCab    C    G        0      0        2 
  17  chr17_31385986     HPrz    C    G        0      0        2 
  17  chr17_31385986     ZBoe    C    G      0.5      1        2 
  17  chr17_31385986     ZGre    C    G        0      0        2 
  17  chr17_31385986     ZHar    C    G        0      0        2 
  17  chr17_31385986   Sample    C    G        0      0        2 
  17  chr17_31405518     AAsi    C    A        1      2        2 
  17  chr17_31405518     AKia    C    A        1      2        2 
  17  chr17_31405518     AOna    C    A      0.5      1        2 
  17  chr17_31405518     ASom    C    A        1      2        2 
  17  chr17_31405518     HCab    C    A        0      0        2 
  17  chr17_31405518     HPrz    C    A        0      0        2 
  17  chr17_31405518     ZBoe    C    A        0      0        2 
  17  chr17_31405518     ZGre    C    A        0      0        2 
  17  chr17_31405518     ZHar    C    A        0      0        2 
  17  chr17_31405518   Sample    C    A        1      2        2 
  17  chr17_31413885     AAsi    T    G        0      0        2 
  17  chr17_31413885     AKia    T    G        0      0        2 
  17  chr17_31413885     AOna    T    G      0.5      1        2 
  17  chr17_31413885     ASom    T    G        0      0        2 
  17  chr17_31413885     HCab    T    G        0      0        2 
  17  chr17_31413885     HPrz    T    G        0      0        2 
  17  chr17_31413885     ZBoe    T    G        0      0        2 
  17  chr17_31413885     ZGre    T    G        0      0        2 
  17  chr17_31413885     ZHar    T    G        0      0        2 
  17  chr17_31413885   Sample    T    G        0      0        2 
  17  chr17_31440876     AAsi    C    G        0      0        2 
  17  chr17_31440876     AKia    C    G        1      2        2 
  17  chr17_31440876     AOna    C    G        1      2        2 
  17  chr17_31440876     ASom    C    G        0      0        2 
  17  chr17_31440876     HCab    C    G        0      0        2 
  17  chr17_31440876     HPrz    C    G        0      0        2 
  17  chr17_31440876     ZBoe    C    G        0      0        2 
  17  chr17_31440876     ZGre    C    G        0      0        2 
  17  chr17_31440876     ZHar    C    G        0      0        2 
  17  chr17_31440876   Sample    C    G        0      0        2 
  17  chr17_31451439     AAsi    C    A        0      0        2 
  17  chr17_31451439     AKia    C    A        0      0        2 
  17  chr17_31451439     AOna    C    A        0      0        2 
  17  chr17_31451439     ASom    C    A        0      0        2 
  17  chr17_31451439     HCab    C    A        0      0        2 
  17  chr17_31451439     HPrz    C    A        0      0        2 
  17  chr17_31451439     ZBoe    C    A        0      0        2 
  17  chr17_31451439     ZGre    C    A      0.5      1        2 
  17  chr17_31451439     ZHar    C    A        0      0        2 
  17  chr17_31451439   Sample    C    A        0      0        2 
  17  chr17_31473164     AAsi    T    A        0      0        2 
  17  chr17_31473164     AKia    T    A        0      0        2 
  17  chr17_31473164     AOna    T    A        0      0        2 
  17  chr17_31473164     ASom    T    A        0      0        2 
  17  chr17_31473164     HCab    T    A      0.5      1        2 
  17  chr17_31473164     HPrz    T    A        1      2        2 
  17  chr17_31473164     ZBoe    T    A        0      0        2 
  17  chr17_31473164     ZGre    T    A        0      0        2 
  17  chr17_31473164     ZHar    T    A        0      0        2 
  17  chr17_31473164   Sample    T    A        0      0        2 
  17  chr17_31481800     AAsi    T    A        0      0        2 
  17  chr17_31481800     AKia    T    A        0      0        2 
  17  chr17_31481800     AOna    T    A        0      0        2 
  17  chr17_31481800     ASom    T    A        0      0        2 
  17  chr17_31481800     HCab    T    A      0.5      1        2 
  17  chr17_31481800     HPrz    T    A        1      2        2 
  17  chr17_31481800     ZBoe    T    A        0      0        2 
  17  chr17_31481800     ZGre    T    A        0      0        2 
  17  chr17_31481800     ZHar    T    A        0      0        2 
  17  chr17_31481800   Sample    T    A        0      0        2 
  17  chr17_31490212     AAsi    T    A        0      0        2 
  17  chr17_31490212     AKia    T    A        0      0        2 
  17  chr17_31490212     AOna    T    A        0      0        2 
  17  chr17_31490212     ASom    T    A        0      0        2 
  17  chr17_31490212     HCab    T    A        0      0        2 
  17  chr17_31490212     HPrz    T    A        0      0        2 
  17  chr17_31490212     ZBoe    T    A        0      0        2 
  17  chr17_31490212     ZGre    T    A        0      0        2 
  17  chr17_31490212     ZHar    T    A      0.5      1        2 
  17  chr17_31490212   Sample    T    A        0      0        2 
  17  chr17_31494684     AAsi    G    C        0      0        2 
  17  chr17_31494684     AKia    G    C        0      0        2 
  17  chr17_31494684     AOna    G    C      0.5      1        2 
  17  chr17_31494684     ASom    G    C        0      0        2 
  17  chr17_31494684     HCab    G    C        0      0        2 
  17  chr17_31494684     HPrz    G    C        0      0        2 
  17  chr17_31494684     ZBoe    G    C        0      0        2 
  17  chr17_31494684     ZGre    G    C        0      0        2 
  17  chr17_31494684     ZHar    G    C        0      0        2 
  17  chr17_31494684   Sample    G    C        0      0        2 
  17  chr17_31566437     AAsi    T    G        0      0        2 
  17  chr17_31566437     AKia    T    G        0      0        2 
  17  chr17_31566437     AOna    T    G        0      0        2 
  17  chr17_31566437     ASom    T    G        0      0        2 
  17  chr17_31566437     HCab    T    G        0      0        2 
  17  chr17_31566437     HPrz    T    G        0      0        2 
  17  chr17_31566437     ZBoe    T    G      0.5      1        2 
  17  chr17_31566437     ZGre    T    G        0      0        2 
  17  chr17_31566437     ZHar    T    G        0      0        2 
  17  chr17_31566437   Sample    T    G        0      0        2 
  17  chr17_31616349     AAsi    A    C        0      0        2 
  17  chr17_31616349     AKia    A    C        0      0        2 
  17  chr17_31616349     AOna    A    C        0      0        2 
  17  chr17_31616349     ASom    A    C        0      0        2 
  17  chr17_31616349     HCab    A    C        1      2        2 
  17  chr17_31616349     HPrz    A    C        1      2        2 
  17  chr17_31616349     ZBoe    A    C        0      0        2 
  17  chr17_31616349     ZGre    A    C        0      0        2 
  17  chr17_31616349     ZHar    A    C        0      0        2 
  17  chr17_31616349   Sample    A    C        0      0        2 
  17  chr17_31623667     AAsi    G    T        0      0        2 
  17  chr17_31623667     AKia    G    T        0      0        2 
  17  chr17_31623667     AOna    G    T        0      0        2 
  17  chr17_31623667     ASom    G    T        0      0        2 
  17  chr17_31623667     HCab    G    T        0      0        2 
  17  chr17_31623667     HPrz    G    T        0      0        2 
  17  chr17_31623667     ZBoe    G    T      0.5      1        2 
  17  chr17_31623667     ZGre    G    T        0      0        2 
  17  chr17_31623667     ZHar    G    T        0      0        2 
  17  chr17_31623667   Sample    G    T        0      0        2 
  17  chr17_31634202     AAsi    T    G        0      0        2 
  17  chr17_31634202     AKia    T    G        0      0        2 
  17  chr17_31634202     AOna    T    G        0      0        2 
  17  chr17_31634202     ASom    T    G        0      0        2 
  17  chr17_31634202     HCab    T    G        0      0        2 
  17  chr17_31634202     HPrz    T    G        0      0        2 
  17  chr17_31634202     ZBoe    T    G        0      0        2 
  17  chr17_31634202     ZGre    T    G      0.5      1        2 
  17  chr17_31634202     ZHar    T    G        0      0        2 
  17  chr17_31634202   Sample    T    G        0      0        2 
  17  chr17_31662354     AAsi    C    A        0      0        2 
  17  chr17_31662354     AKia    C    A        0      0        2 
  17  chr17_31662354     AOna    C    A        0      0        2 
  17  chr17_31662354     ASom    C    A        0      0        2 
  17  chr17_31662354     HCab    C    A        1      2        2 
  17  chr17_31662354     HPrz    C    A        1      2        2 
  17  chr17_31662354     ZBoe    C    A        0      0        2 
  17  chr17_31662354     ZGre    C    A        0      0        2 
  17  chr17_31662354     ZHar    C    A        0      0        2 
  17  chr17_31662354   Sample    C    A        0      0        2 
  17  chr17_31663485     AAsi    T    A        0      0        2 
  17  chr17_31663485     AKia    T    A        0      0        2 
  17  chr17_31663485     AOna    T    A        0      0        2 
  17  chr17_31663485     ASom    T    A        0      0        2 
  17  chr17_31663485     HCab    T    A        0      0        2 
  17  chr17_31663485     HPrz    T    A        0      0        2 
  17  chr17_31663485     ZBoe    T    A        1      2        2 
  17  chr17_31663485     ZGre    T    A        0      0        2 
  17  chr17_31663485     ZHar    T    A        0      0        2 
  17  chr17_31663485   Sample    T    A        0      0        2 
  17  chr17_31722826     AAsi    C    A        0      0        2 
  17  chr17_31722826     AKia    C    A        0      0        2 
  17  chr17_31722826     AOna    C    A        0      0        2 
  17  chr17_31722826     ASom    C    A        0      0        2 
  17  chr17_31722826     HCab    C    A        1      2        2 
  17  chr17_31722826     HPrz    C    A        1      2        2 
  17  chr17_31722826     ZBoe    C    A        0      0        2 
  17  chr17_31722826     ZGre    C    A        0      0        2 
  17  chr17_31722826     ZHar    C    A        0      0        2 
  17  chr17_31722826   Sample    C    A        0      0        2 
  17  chr17_31724419     AAsi    A    T        0      0        2 
  17  chr17_31724419     AKia    A    T        0      0        2 
  17  chr17_31724419     AOna    A    T        0      0        2 
  17  chr17_31724419     ASom    A    T        0      0        2 
  17  chr17_31724419     HCab    A    T        0      0        2 
  17  chr17_31724419     HPrz    A    T        0      0        2 
  17  chr17_31724419     ZBoe    A    T        0      0        2 
  17  chr17_31724419     ZGre    A    T      0.5      1        2 
  17  chr17_31724419     ZHar    A    T        0      0        2 
  17  chr17_31724419   Sample    A    T        0      0        2 
  17  chr17_31756556     AAsi    C    G        0      0        2 
  17  chr17_31756556     AKia    C    G        0      0        2 
  17  chr17_31756556     AOna    C    G        0      0        2 
  17  chr17_31756556     ASom    C    G        0      0        2 
  17  chr17_31756556     HCab    C    G        0      0        2 
  17  chr17_31756556     HPrz    C    G        0      0        2 
  17  chr17_31756556     ZBoe    C    G      0.5      1        2 
  17  chr17_31756556     ZGre    C    G        0      0        2 
  17  chr17_31756556     ZHar    C    G        0      0        2 
  17  chr17_31756556   Sample    C    G        0      0        2 
  17  chr17_31775320     AAsi    A    T        0      0        2 
  17  chr17_31775320     AKia    A    T        0      0        2 
  17  chr17_31775320     AOna    A    T        0      0        2 
  17  chr17_31775320     ASom    A    T        0      0        2 
  17  chr17_31775320     HCab    A    T        1      2        2 
  17  chr17_31775320     HPrz    A    T        1      2        2 
  17  chr17_31775320     ZBoe    A    T        0      0        2 
  17  chr17_31775320     ZGre    A    T        0      0        2 
  17  chr17_31775320     ZHar    A    T        0      0        2 
  17  chr17_31775320   Sample    A    T        0      0        2 
  17  chr17_31795031     AAsi    C    G        0      0        2 
  17  chr17_31795031     AKia    C    G        0      0        2 
  17  chr17_31795031     AOna    C    G        0      0        2 
  17  chr17_31795031     ASom    C    G        0      0        2 
  17  chr17_31795031     HCab    C    G        0      0        2 
  17  chr17_31795031     HPrz    C    G        0      0        2 
  17  chr17_31795031     ZBoe    C    G        1      2        2 
  17  chr17_31795031     ZGre    C    G        1      2        2 
  17  chr17_31795031     ZHar    C    G        1      2        2 
  17  chr17_31795031   Sample    C    G        0      0        2 
  17  chr17_31809034     AAsi    C    G        0      0        2 
  17  chr17_31809034     AKia    C    G        1      2        2 
  17  chr17_31809034     AOna    C    G      0.5      1        2 
  17  chr17_31809034     ASom    C    G        0      0        2 
  17  chr17_31809034     HCab    C    G        0      0        2 
  17  chr17_31809034     HPrz    C    G        0      0        2 
  17  chr17_31809034     ZBoe    C    G        0      0        2 
  17  chr17_31809034     ZGre    C    G        0      0        2 
  17  chr17_31809034     ZHar    C    G        0      0        2 
  17  chr17_31809034   Sample    C    G        0      0        2 
  17  chr17_31839460     AAsi    G    C        0      0        2 
  17  chr17_31839460     AKia    G    C        0      0        2 
  17  chr17_31839460     AOna    G    C        0      0        2 
  17  chr17_31839460     ASom    G    C        0      0        2 
  17  chr17_31839460     HCab    G    C        1      2        2 
  17  chr17_31839460     HPrz    G    C        1      2        2 
  17  chr17_31839460     ZBoe    G    C        0      0        2 
  17  chr17_31839460     ZGre    G    C        0      0        2 
  17  chr17_31839460     ZHar    G    C        0      0        2 
  17  chr17_31839460   Sample    G    C        0      0        2 
  17  chr17_31855657     AAsi    A    T        0      0        2 
  17  chr17_31855657     AKia    A    T        0      0        2 
  17  chr17_31855657     AOna    A    T        0      0        2 
  17  chr17_31855657     ASom    A    T        0      0        2 
  17  chr17_31855657     HCab    A    T        1      2        2 
  17  chr17_31855657     HPrz    A    T        1      2        2 
  17  chr17_31855657     ZBoe    A    T        0      0        2 
  17  chr17_31855657     ZGre    A    T        0      0        2 
  17  chr17_31855657     ZHar    A    T        0      0        2 
  17  chr17_31855657   Sample    A    T        0      0        2 
  17  chr17_31871019     AAsi    G    C        0      0        2 
  17  chr17_31871019     AKia    G    C        0      0        2 
  17  chr17_31871019     AOna    G    C      0.5      1        2 
  17  chr17_31871019     ASom    G    C        0      0        2 
  17  chr17_31871019     HCab    G    C        0      0        2 
  17  chr17_31871019     HPrz    G    C        0      0        2 
  17  chr17_31871019     ZBoe    G    C        0      0        2 
  17  chr17_31871019     ZGre    G    C        0      0        2 
  17  chr17_31871019     ZHar    G    C        0      0        2 
  17  chr17_31871019   Sample    G    C        0      0        2 
  17  chr17_31891823     AAsi    G    T        0      0        2 
  17  chr17_31891823     AKia    G    T        0      0        2 
  17  chr17_31891823     AOna    G    T        0      0        2 
  17  chr17_31891823     ASom    G    T        0      0        2 
  17  chr17_31891823     HCab    G    T        1      2        2 
  17  chr17_31891823     HPrz    G    T        1      2        2 
  17  chr17_31891823     ZBoe    G    T        0      0        2 
  17  chr17_31891823     ZGre    G    T        0      0        2 
  17  chr17_31891823     ZHar    G    T        0      0        2 
  17  chr17_31891823   Sample    G    T        0      0        2 
  17  chr17_31894828     AAsi    C    G        1      2        2 
  17  chr17_31894828     AKia    C    G        1      2        2 
  17  chr17_31894828     AOna    C    G        1      2        2 
  17  chr17_31894828     ASom    C    G        1      2        2 
  17  chr17_31894828     HCab    C    G        0      0        2 
  17  chr17_31894828     HPrz    C    G        0      0        2 
  17  chr17_31894828     ZBoe    C    G        0      0        2 
  17  chr17_31894828     ZGre    C    G        0      0        2 
  17  chr17_31894828     ZHar    C    G        0      0        2 
  17  chr17_31894828   Sample    C    G        1      2        2 
  17  chr17_31904961     AAsi    G    T        0      0        2 
  17  chr17_31904961     AKia    G    T        0      0        2 
  17  chr17_31904961     AOna    G    T        0      0        2 
  17  chr17_31904961     ASom    G    T        0      0        2 
  17  chr17_31904961     HCab    G    T        0      0        2 
  17  chr17_31904961     HPrz    G    T        0      0        2 
  17  chr17_31904961     ZBoe    G    T      0.5      1        2 
  17  chr17_31904961     ZGre    G    T        0      0        2 
  17  chr17_31904961     ZHar    G    T        0      0        2 
  17  chr17_31904961   Sample    G    T        0      0        2 
  17  chr17_31936842     AAsi    C    A        0      0        2 
  17  chr17_31936842     AKia    C    A        0      0        2 
  17  chr17_31936842     AOna    C    A        0      0        2 
  17  chr17_31936842     ASom    C    A        0      0        2 
  17  chr17_31936842     HCab    C    A        0      0        2 
  17  chr17_31936842     HPrz    C    A        0      0        2 
  17  chr17_31936842     ZBoe    C    A        0      0        2 
  17  chr17_31936842     ZGre    C    A        1      2        2 
  17  chr17_31936842     ZHar    C    A        0      0        2 
  17  chr17_31936842   Sample    C    A        0      0        2 
  17  chr17_31978148     AAsi    T    G        0      0        2 
  17  chr17_31978148     AKia    T    G        0      0        2 
  17  chr17_31978148     AOna    T    G        0      0        2 
  17  chr17_31978148     ASom    T    G        0      0        2 
  17  chr17_31978148     HCab    T    G        0      0        2 
  17  chr17_31978148     HPrz    T    G        0      0        2 
  17  chr17_31978148     ZBoe    T    G      0.5      1        2 
  17  chr17_31978148     ZGre    T    G        0      0        2 
  17  chr17_31978148     ZHar    T    G        0      0        2 
  17  chr17_31978148   Sample    T    G        0      0        2 
  17  chr17_31992966     AAsi    G    T        0      0        2 
  17  chr17_31992966     AKia    G    T        0      0        2 
  17  chr17_31992966     AOna    G    T        0      0        2 
  17  chr17_31992966     ASom    G    T        0      0        2 
  17  chr17_31992966     HCab    G    T        1      2        2 
  17  chr17_31992966     HPrz    G    T        1      2        2 
  17  chr17_31992966     ZBoe    G    T        0      0        2 
  17  chr17_31992966     ZGre    G    T        0      0        2 
  17  chr17_31992966     ZHar    G    T        0      0        2 
  17  chr17_31992966   Sample    G    T        0      0        2 
  17  chr17_31998605     AAsi    C    A        0      0        2 
  17  chr17_31998605     AKia    C    A        0      0        2 
  17  chr17_31998605     AOna    C    A        0      0        2 
  17  chr17_31998605     ASom    C    A        0      0        2 
  17  chr17_31998605     HCab    C    A        0      0        2 
  17  chr17_31998605     HPrz    C    A        0      0        2 
  17  chr17_31998605     ZBoe    C    A      0.5      1        2 
  17  chr17_31998605     ZGre    C    A        0      0        2 
  17  chr17_31998605     ZHar    C    A        0      0        2 
  17  chr17_31998605   Sample    C    A        0      0        2 
  17  chr17_32028561     AAsi    A    C        0      0        2 
  17  chr17_32028561     AKia    A    C        0      0        2 
  17  chr17_32028561     AOna    A    C        0      0        2 
  17  chr17_32028561     ASom    A    C        0      0        2 
  17  chr17_32028561     HCab    A    C        0      0        2 
  17  chr17_32028561     HPrz    A    C        0      0        2 
  17  chr17_32028561     ZBoe    A    C        0      0        2 
  17  chr17_32028561     ZGre    A    C      0.5      1        2 
  17  chr17_32028561     ZHar    A    C        0      0        2 
  17  chr17_32028561   Sample    A    C        0      0        2 
  17  chr17_32047408     AAsi    C    A        1      2        2 
  17  chr17_32047408     AKia    C    A        0      0        2 
  17  chr17_32047408     AOna    C    A        0      0        2 
  17  chr17_32047408     ASom    C    A        0      0        2 
  17  chr17_32047408     HCab    C    A        0      0        2 
  17  chr17_32047408     HPrz    C    A        0      0        2 
  17  chr17_32047408     ZBoe    C    A        0      0        2 
  17  chr17_32047408     ZGre    C    A        0      0        2 
  17  chr17_32047408     ZHar    C    A        0      0        2 
  17  chr17_32047408   Sample    C    A        0      0        2 
  17  chr17_32060249     AAsi    C    G        0      0        2 
  17  chr17_32060249     AKia    C    G        1      2        2 
  17  chr17_32060249     AOna    C    G        0      0        2 
  17  chr17_32060249     ASom    C    G        0      0        2 
  17  chr17_32060249     HCab    C    G        0      0        2 
  17  chr17_32060249     HPrz    C    G        0      0        2 
  17  chr17_32060249     ZBoe    C    G        0      0        2 
  17  chr17_32060249     ZGre    C    G        0      0        2 
  17  chr17_32060249     ZHar    C    G        0      0        2 
  17  chr17_32060249   Sample    C    G        0      0        2 
  17  chr17_32063422     AAsi    G    C        0      0        2 
  17  chr17_32063422     AKia    G    C        0      0        2 
  17  chr17_32063422     AOna    G    C        0      0        2 
  17  chr17_32063422     ASom    G    C        0      0        2 
  17  chr17_32063422     HCab    G    C        0      0        2 
  17  chr17_32063422     HPrz    G    C        0      0        2 
  17  chr17_32063422     ZBoe    G    C        0      0        2 
  17  chr17_32063422     ZGre    G    C        0      0        2 
  17  chr17_32063422     ZHar    G    C        1      2        2 
  17  chr17_32063422   Sample    G    C        0      0        2 
  17  chr17_32080462     AAsi    A    C        0      0        2 
  17  chr17_32080462     AKia    A    C        0      0        2 
  17  chr17_32080462     AOna    A    C        0      0        2 
  17  chr17_32080462     ASom    A    C        0      0        2 
  17  chr17_32080462     HCab    A    C        0      0        2 
  17  chr17_32080462     HPrz    A    C        1      2        2 
  17  chr17_32080462     ZBoe    A    C        0      0        2 
  17  chr17_32080462     ZGre    A    C        0      0        2 
  17  chr17_32080462     ZHar    A    C        0      0        2 
  17  chr17_32080462   Sample    A    C        0      0        2 
  17  chr17_32109504     AAsi    G    T        0      0        2 
  17  chr17_32109504     AKia    G    T        0      0        2 
  17  chr17_32109504     AOna    G    T        0      0        2 
  17  chr17_32109504     ASom    G    T        0      0        2 
  17  chr17_32109504     HCab    G    T        0      0        2 
  17  chr17_32109504     HPrz    G    T      0.5      1        2 
  17  chr17_32109504     ZBoe    G    T        0      0        2 
  17  chr17_32109504     ZGre    G    T        0      0        2 
  17  chr17_32109504     ZHar    G    T        0      0        2 
  17  chr17_32109504   Sample    G    T        0      0        2 
  17  chr17_32127143     AAsi    T    G        0      0        2 
  17  chr17_32127143     AKia    T    G        0      0        2 
  17  chr17_32127143     AOna    T    G      0.5      1        2 
  17  chr17_32127143     ASom    T    G        0      0        2 
  17  chr17_32127143     HCab    T    G        0      0        2 
  17  chr17_32127143     HPrz    T    G        0      0        2 
  17  chr17_32127143     ZBoe    T    G        0      0        2 
  17  chr17_32127143     ZGre    T    G        0      0        2 
  17  chr17_32127143     ZHar    T    G        0      0        2 
  17  chr17_32127143   Sample    T    G        0      0        2 
  17  chr17_32142113     AAsi    C    G        0      0        2 
  17  chr17_32142113     AKia    C    G        0      0        2 
  17  chr17_32142113     AOna    C    G      0.5      1        2 
  17  chr17_32142113     ASom    C    G        0      0        2 
  17  chr17_32142113     HCab    C    G        0      0        2 
  17  chr17_32142113     HPrz    C    G        0      0        2 
  17  chr17_32142113     ZBoe    C    G        0      0        2 
  17  chr17_32142113     ZGre    C    G        0      0        2 
  17  chr17_32142113     ZHar    C    G        0      0        2 
  17  chr17_32142113   Sample    C    G        0      0        2 
  17  chr17_32156522     AAsi    C    G        0      0        2 
  17  chr17_32156522     AKia    C    G        0      0        2 
  17  chr17_32156522     AOna    C    G        0      0        2 
  17  chr17_32156522     ASom    C    G        0      0        2 
  17  chr17_32156522     HCab    C    G        1      2        2 
  17  chr17_32156522     HPrz    C    G        1      2        2 
  17  chr17_32156522     ZBoe    C    G        0      0        2 
  17  chr17_32156522     ZGre    C    G        0      0        2 
  17  chr17_32156522     ZHar    C    G        0      0        2 
  17  chr17_32156522   Sample    C    G        0      0        2 
  17  chr17_32161166     AAsi    T    G        0      0        2 
  17  chr17_32161166     AKia    T    G        0      0        2 
  17  chr17_32161166     AOna    T    G        0      0        2 
  17  chr17_32161166     ASom    T    G        0      0        2 
  17  chr17_32161166     HCab    T    G        1      2        2 
  17  chr17_32161166     HPrz    T    G        1      2        2 
  17  chr17_32161166     ZBoe    T    G        0      0        2 
  17  chr17_32161166     ZGre    T    G        0      0        2 
  17  chr17_32161166     ZHar    T    G        0      0        2 
  17  chr17_32161166   Sample    T    G        0      0        2 
  17  chr17_32165357     AAsi    C    A        0      0        2 
  17  chr17_32165357     AKia    C    A        0      0        2 
  17  chr17_32165357     AOna    C    A        0      0        2 
  17  chr17_32165357     ASom    C    A        0      0        2 
  17  chr17_32165357     HCab    C    A        1      2        2 
  17  chr17_32165357     HPrz    C    A        1      2        2 
  17  chr17_32165357     ZBoe    C    A        0      0        2 
  17  chr17_32165357     ZGre    C    A        0      0        2 
  17  chr17_32165357     ZHar    C    A        0      0        2 
  17  chr17_32165357   Sample    C    A        0      0        2 
  17  chr17_32252349     AAsi    T    A        1      2        2 
  17  chr17_32252349     AKia    T    A        0      0        2 
  17  chr17_32252349     AOna    T    A        0      0        2 
  17  chr17_32252349     ASom    T    A        1      2        2 
  17  chr17_32252349     HCab    T    A        0      0        2 
  17  chr17_32252349     HPrz    T    A        0      0        2 
  17  chr17_32252349     ZBoe    T    A        0      0        2 
  17  chr17_32252349     ZGre    T    A        0      0        2 
  17  chr17_32252349     ZHar    T    A        0      0        2 
  17  chr17_32252349   Sample    T    A        1      2        2 
  17  chr17_32258025     AAsi    C    G        0      0        2 
  17  chr17_32258025     AKia    C    G        0      0        2 
  17  chr17_32258025     AOna    C    G      0.5      1        2 
  17  chr17_32258025     ASom    C    G        0      0        2 
  17  chr17_32258025     HCab    C    G        0      0        2 
  17  chr17_32258025     HPrz    C    G        0      0        2 
  17  chr17_32258025     ZBoe    C    G        0      0        2 
  17  chr17_32258025     ZGre    C    G        0      0        2 
  17  chr17_32258025     ZHar    C    G        0      0        2 
  17  chr17_32258025   Sample    C    G        0      0        2 
  17  chr17_32266396     AAsi    G    C        0      0        2 
  17  chr17_32266396     AKia    G    C        0      0        2 
  17  chr17_32266396     AOna    G    C        0      0        2 
  17  chr17_32266396     ASom    G    C        0      0        2 
  17  chr17_32266396     HCab    G    C        0      0        2 
  17  chr17_32266396     HPrz    G    C      0.5      1        2 
  17  chr17_32266396     ZBoe    G    C        0      0        2 
  17  chr17_32266396     ZGre    G    C        0      0        2 
  17  chr17_32266396     ZHar    G    C        0      0        2 
  17  chr17_32266396   Sample    G    C        0      0        2 
  17  chr17_32296389     AAsi    T    G        0      0        2 
  17  chr17_32296389     AKia    T    G        0      0        2 
  17  chr17_32296389     AOna    T    G        0      0        2 
  17  chr17_32296389     ASom    T    G        0      0        2 
  17  chr17_32296389     HCab    T    G        0      0        2 
  17  chr17_32296389     HPrz    T    G        0      0        2 
  17  chr17_32296389     ZBoe    T    G      0.5      1        2 
  17  chr17_32296389     ZGre    T    G        0      0        2 
  17  chr17_32296389     ZHar    T    G        0      0        2 
  17  chr17_32296389   Sample    T    G        0      0        2 
  17  chr17_32301586     AAsi    C    A        0      0        2 
  17  chr17_32301586     AKia    C    A        1      2        2 
  17  chr17_32301586     AOna    C    A        1      2        2 
  17  chr17_32301586     ASom    C    A        0      0        2 
  17  chr17_32301586     HCab    C    A        0      0        2 
  17  chr17_32301586     HPrz    C    A        0      0        2 
  17  chr17_32301586     ZBoe    C    A        0      0        2 
  17  chr17_32301586     ZGre    C    A        0      0        2 
  17  chr17_32301586     ZHar    C    A        0      0        2 
  17  chr17_32301586   Sample    C    A        0      0        2 
  17  chr17_32318216     AAsi    C    G      0.5      1        2 
  17  chr17_32318216     AKia    C    G        0      0        2 
  17  chr17_32318216     AOna    C    G        0      0        2 
  17  chr17_32318216     ASom    C    G      0.5      1        2 
  17  chr17_32318216     HCab    C    G        0      0        2 
  17  chr17_32318216     HPrz    C    G        0      0        2 
  17  chr17_32318216     ZBoe    C    G        0      0        2 
  17  chr17_32318216     ZGre    C    G        0      0        2 
  17  chr17_32318216     ZHar    C    G        0      0        2 
  17  chr17_32318216   Sample    C    G        1      2        2 
  17  chr17_32324028     AAsi    T    A        0      0        2 
  17  chr17_32324028     AKia    T    A        0      0        2 
  17  chr17_32324028     AOna    T    A        0      0        2 
  17  chr17_32324028     ASom    T    A        0      0        2 
  17  chr17_32324028     HCab    T    A      0.5      1        2 
  17  chr17_32324028     HPrz    T    A        0      0        2 
  17  chr17_32324028     ZBoe    T    A        0      0        2 
  17  chr17_32324028     ZGre    T    A        0      0        2 
  17  chr17_32324028     ZHar    T    A        0      0        2 
  17  chr17_32324028   Sample    T    A        0      0        2 
  17  chr17_32340336     AAsi    G    T        0      0        2 
  17  chr17_32340336     AKia    G    T        1      2        2 
  17  chr17_32340336     AOna    G    T        0      0        2 
  17  chr17_32340336     ASom    G    T        0      0        2 
  17  chr17_32340336     HCab    G    T        0      0        2 
  17  chr17_32340336     HPrz    G    T        0      0        2 
  17  chr17_32340336     ZBoe    G    T        0      0        2 
  17  chr17_32340336     ZGre    G    T        0      0        2 
  17  chr17_32340336     ZHar    G    T        0      0        2 
  17  chr17_32340336   Sample    G    T        0      0        2 
  17  chr17_32360926     AAsi    C    G        0      0        2 
  17  chr17_32360926     AKia    C    G        0      0        2 
  17  chr17_32360926     AOna    C    G        0      0        2 
  17  chr17_32360926     ASom    C    G        0      0        2 
  17  chr17_32360926     HCab    C    G        1      2        2 
  17  chr17_32360926     HPrz    C    G        1      2        2 
  17  chr17_32360926     ZBoe    C    G        0      0        2 
  17  chr17_32360926     ZGre    C    G        0      0        2 
  17  chr17_32360926     ZHar    C    G        0      0        2 
  17  chr17_32360926   Sample    C    G        0      0        2 
  17  chr17_32380525     AAsi    C    G        0      0        2 
  17  chr17_32380525     AKia    C    G        1      2        2 
  17  chr17_32380525     AOna    C    G        0      0        2 
  17  chr17_32380525     ASom    C    G        0      0        2 
  17  chr17_32380525     HCab    C    G        0      0        2 
  17  chr17_32380525     HPrz    C    G        0      0        2 
  17  chr17_32380525     ZBoe    C    G        0      0        2 
  17  chr17_32380525     ZGre    C    G        0      0        2 
  17  chr17_32380525     ZHar    C    G        0      0        2 
  17  chr17_32380525   Sample    C    G        0      0        2 
  17  chr17_32381050     AAsi    T    G        0      0        2 
  17  chr17_32381050     AKia    T    G        0      0        2 
  17  chr17_32381050     AOna    T    G        0      0        2 
  17  chr17_32381050     ASom    T    G        0      0        2 
  17  chr17_32381050     HCab    T    G        0      0        2 
  17  chr17_32381050     HPrz    T    G        0      0        2 
  17  chr17_32381050     ZBoe    T    G        0      0        2 
  17  chr17_32381050     ZGre    T    G      0.5      1        2 
  17  chr17_32381050     ZHar    T    G        0      0        2 
  17  chr17_32381050   Sample    T    G        0      0        2 
  17  chr17_32422253     AAsi    G    C        0      0        2 
  17  chr17_32422253     AKia    G    C        0      0        2 
  17  chr17_32422253     AOna    G    C      0.5      1        2 
  17  chr17_32422253     ASom    G    C        0      0        2 
  17  chr17_32422253     HCab    G    C        0      0        2 
  17  chr17_32422253     HPrz    G    C        0      0        2 
  17  chr17_32422253     ZBoe    G    C        0      0        2 
  17  chr17_32422253     ZGre    G    C        0      0        2 
  17  chr17_32422253     ZHar    G    C        0      0        2 
  17  chr17_32422253   Sample    G    C        0      0        2 
  17  chr17_32428970     AAsi    A    T        0      0        2 
  17  chr17_32428970     AKia    A    T        0      0        2 
  17  chr17_32428970     AOna    A    T        0      0        2 
  17  chr17_32428970     ASom    A    T        0      0        2 
  17  chr17_32428970     HCab    A    T        1      2        2 
  17  chr17_32428970     HPrz    A    T        1      2        2 
  17  chr17_32428970     ZBoe    A    T        0      0        2 
  17  chr17_32428970     ZGre    A    T        0      0        2 
  17  chr17_32428970     ZHar    A    T        0      0        2 
  17  chr17_32428970   Sample    A    T        0      0        2 
  17  chr17_32435507     AAsi    C    A        0      0        2 
  17  chr17_32435507     AKia    C    A        0      0        2 
  17  chr17_32435507     AOna    C    A        0      0        2 
  17  chr17_32435507     ASom    C    A        0      0        2 
  17  chr17_32435507     HCab    C    A        0      0        2 
  17  chr17_32435507     HPrz    C    A        0      0        2 
  17  chr17_32435507     ZBoe    C    A      0.5      1        2 
  17  chr17_32435507     ZGre    C    A        0      0        2 
  17  chr17_32435507     ZHar    C    A        0      0        2 
  17  chr17_32435507   Sample    C    A        0      0        2 
  17  chr17_32444674     AAsi    C    A        0      0        2 
  17  chr17_32444674     AKia    C    A        0      0        2 
  17  chr17_32444674     AOna    C    A        0      0        2 
  17  chr17_32444674     ASom    C    A        0      0        2 
  17  chr17_32444674     HCab    C    A        0      0        2 
  17  chr17_32444674     HPrz    C    A        0      0        2 
  17  chr17_32444674     ZBoe    C    A      0.5      1        2 
  17  chr17_32444674     ZGre    C    A        0      0        2 
  17  chr17_32444674     ZHar    C    A        0      0        2 
  17  chr17_32444674   Sample    C    A        0      0        2 
  17  chr17_32451423     AAsi    G    C        0      0        2 
  17  chr17_32451423     AKia    G    C        0      0        2 
  17  chr17_32451423     AOna    G    C        0      0        2 
  17  chr17_32451423     ASom    G    C        0      0        2 
  17  chr17_32451423     HCab    G    C        1      2        2 
  17  chr17_32451423     HPrz    G    C        1      2        2 
  17  chr17_32451423     ZBoe    G    C        0      0        2 
  17  chr17_32451423     ZGre    G    C        0      0        2 
  17  chr17_32451423     ZHar    G    C        0      0        2 
  17  chr17_32451423   Sample    G    C        0      0        2 
  17  chr17_32453847     AAsi    T    G      0.5      1        2 
  17  chr17_32453847     AKia    T    G        0      0        2 
  17  chr17_32453847     AOna    T    G        0      0        2 
  17  chr17_32453847     ASom    T    G        1      2        2 
  17  chr17_32453847     HCab    T    G        0      0        2 
  17  chr17_32453847     HPrz    T    G        0      0        2 
  17  chr17_32453847     ZBoe    T    G        0      0        2 
  17  chr17_32453847     ZGre    T    G        0      0        2 
  17  chr17_32453847     ZHar    T    G        0      0        2 
  17  chr17_32453847   Sample    T    G        1      2        2 
  17  chr17_32454598     AAsi    A    C        0      0        2 
  17  chr17_32454598     AKia    A    C        0      0        2 
  17  chr17_32454598     AOna    A    C      0.5      1        2 
  17  chr17_32454598     ASom    A    C        0      0        2 
  17  chr17_32454598     HCab    A    C        0      0        2 
  17  chr17_32454598     HPrz    A    C        0      0        2 
  17  chr17_32454598     ZBoe    A    C        0      0        2 
  17  chr17_32454598     ZGre    A    C        0      0        2 
  17  chr17_32454598     ZHar    A    C        0      0        2 
  17  chr17_32454598   Sample    A    C        0      0        2 
  17  chr17_32494910     AAsi    C    A      0.5      1        2 
  17  chr17_32494910     AKia    C    A        0      0        2 
  17  chr17_32494910     AOna    C    A        0      0        2 
  17  chr17_32494910     ASom    C    A        0      0        2 
  17  chr17_32494910     HCab    C    A        0      0        2 
  17  chr17_32494910     HPrz    C    A        0      0        2 
  17  chr17_32494910     ZBoe    C    A        0      0        2 
  17  chr17_32494910     ZGre    C    A        0      0        2 
  17  chr17_32494910     ZHar    C    A        0      0        2 
  17  chr17_32494910   Sample    C    A        0      0        2 
  17  chr17_32497064     AAsi    A    C        0      0        2 
  17  chr17_32497064     AKia    A    C        0      0        2 
  17  chr17_32497064     AOna    A    C        0      0        2 
  17  chr17_32497064     ASom    A    C        0      0        2 
  17  chr17_32497064     HCab    A    C        0      0        2 
  17  chr17_32497064     HPrz    A    C        0      0        2 
  17  chr17_32497064     ZBoe    A    C        0      0        2 
  17  chr17_32497064     ZGre    A    C        1      2        2 
  17  chr17_32497064     ZHar    A    C        0      0        2 
  17  chr17_32497064   Sample    A    C        0      0        2 
  17  chr17_32518323     AAsi    A    C        1      2        2 
  17  chr17_32518323     AKia    A    C        0      0        2 
  17  chr17_32518323     AOna    A    C        0      0        2 
  17  chr17_32518323     ASom    A    C        1      2        2 
  17  chr17_32518323     HCab    A    C        0      0        2 
  17  chr17_32518323     HPrz    A    C        0      0        2 
  17  chr17_32518323     ZBoe    A    C        0      0        2 
  17  chr17_32518323     ZGre    A    C        0      0        2 
  17  chr17_32518323     ZHar    A    C        0      0        2 
  17  chr17_32518323   Sample    A    C        1      2        2 
  17  chr17_32536984     AAsi    C    G        0      0        2 
  17  chr17_32536984     AKia    C    G        1      2        2 
  17  chr17_32536984     AOna    C    G        1      2        2 
  17  chr17_32536984     ASom    C    G        0      0        2 
  17  chr17_32536984     HCab    C    G        0      0        2 
  17  chr17_32536984     HPrz    C    G        0      0        2 
  17  chr17_32536984     ZBoe    C    G        0      0        2 
  17  chr17_32536984     ZGre    C    G        0      0        2 
  17  chr17_32536984     ZHar    C    G        0      0        2 
  17  chr17_32536984   Sample    C    G        0      0        2 
  17  chr17_32539746     AAsi    G    C        0      0        2 
  17  chr17_32539746     AKia    G    C        0      0        2 
  17  chr17_32539746     AOna    G    C        0      0        2 
  17  chr17_32539746     ASom    G    C        0      0        2 
  17  chr17_32539746     HCab    G    C        1      2        2 
  17  chr17_32539746     HPrz    G    C        1      2        2 
  17  chr17_32539746     ZBoe    G    C        0      0        2 
  17  chr17_32539746     ZGre    G    C        0      0        2 
  17  chr17_32539746     ZHar    G    C        0      0        2 
  17  chr17_32539746   Sample    G    C        0      0        2 
  17  chr17_32574135     AAsi    T    A        0      0        2 
  17  chr17_32574135     AKia    T    A        0      0        2 
  17  chr17_32574135     AOna    T    A        0      0        2 
  17  chr17_32574135     ASom    T    A      0.5      1        2 
  17  chr17_32574135     HCab    T    A        0      0        2 
  17  chr17_32574135     HPrz    T    A        0      0        2 
  17  chr17_32574135     ZBoe    T    A        0      0        2 
  17  chr17_32574135     ZGre    T    A        0      0        2 
  17  chr17_32574135     ZHar    T    A        0      0        2 
  17  chr17_32574135   Sample    T    A        0      0        2 
  17  chr17_32598763     AAsi    C    G        0      0        2 
  17  chr17_32598763     AKia    C    G        1      2        2 
  17  chr17_32598763     AOna    C    G        0      0        2 
  17  chr17_32598763     ASom    C    G        0      0        2 
  17  chr17_32598763     HCab    C    G        0      0        2 
  17  chr17_32598763     HPrz    C    G        0      0        2 
  17  chr17_32598763     ZBoe    C    G        0      0        2 
  17  chr17_32598763     ZGre    C    G        0      0        2 
  17  chr17_32598763     ZHar    C    G        0      0        2 
  17  chr17_32598763   Sample    C    G        0      0        2 
  17  chr17_32610559     AAsi    G    C        0      0        2 
  17  chr17_32610559     AKia    G    C        0      0        2 
  17  chr17_32610559     AOna    G    C        0      0        2 
  17  chr17_32610559     ASom    G    C        0      0        2 
  17  chr17_32610559     HCab    G    C        0      0        2 
  17  chr17_32610559     HPrz    G    C      0.5      1        2 
  17  chr17_32610559     ZBoe    G    C        0      0        2 
  17  chr17_32610559     ZGre    G    C        0      0        2 
  17  chr17_32610559     ZHar    G    C        0      0        2 
  17  chr17_32610559   Sample    G    C        0      0        2 
  17  chr17_32625295     AAsi    T    A        0      0        2 
  17  chr17_32625295     AKia    T    A        0      0        2 
  17  chr17_32625295     AOna    T    A        1      2        2 
  17  chr17_32625295     ASom    T    A        0      0        2 
  17  chr17_32625295     HCab    T    A        0      0        2 
  17  chr17_32625295     HPrz    T    A        0      0        2 
  17  chr17_32625295     ZBoe    T    A        0      0        2 
  17  chr17_32625295     ZGre    T    A        0      0        2 
  17  chr17_32625295     ZHar    T    A        0      0        2 
  17  chr17_32625295   Sample    T    A        0      0        2 
  17  chr17_32642004     AAsi    A    C        0      0        2 
  17  chr17_32642004     AKia    A    C      0.5      1        2 
  17  chr17_32642004     AOna    A    C        0      0        2 
  17  chr17_32642004     ASom    A    C        0      0        2 
  17  chr17_32642004     HCab    A    C        0      0        2 
  17  chr17_32642004     HPrz    A    C        0      0        2 
  17  chr17_32642004     ZBoe    A    C        0      0        2 
  17  chr17_32642004     ZGre    A    C        0      0        2 
  17  chr17_32642004     ZHar    A    C        0      0        2 
  17  chr17_32642004   Sample    A    C        0      0        2 
  17  chr17_32658672     AAsi    A    T        0      0        2 
  17  chr17_32658672     AKia    A    T        0      0        2 
  17  chr17_32658672     AOna    A    T        0      0        2 
  17  chr17_32658672     ASom    A    T        0      0        2 
  17  chr17_32658672     HCab    A    T        0      0        2 
  17  chr17_32658672     HPrz    A    T      0.5      1        2 
  17  chr17_32658672     ZBoe    A    T        0      0        2 
  17  chr17_32658672     ZGre    A    T        0      0        2 
  17  chr17_32658672     ZHar    A    T        0      0        2 
  17  chr17_32658672   Sample    A    T        0      0        2 
  17  chr17_32673010     AAsi    A    C        0      0        2 
  17  chr17_32673010     AKia    A    C        1      2        2 
  17  chr17_32673010     AOna    A    C        1      2        2 
  17  chr17_32673010     ASom    A    C        0      0        2 
  17  chr17_32673010     HCab    A    C        0      0        2 
  17  chr17_32673010     HPrz    A    C        0      0        2 
  17  chr17_32673010     ZBoe    A    C        0      0        2 
  17  chr17_32673010     ZGre    A    C        0      0        2 
  17  chr17_32673010     ZHar    A    C        0      0        2 
  17  chr17_32673010   Sample    A    C        0      0        2 
  17  chr17_32713936     AAsi    G    C        0      0        2 
  17  chr17_32713936     AKia    G    C        0      0        2 
  17  chr17_32713936     AOna    G    C        0      0        2 
  17  chr17_32713936     ASom    G    C        0      0        2 
  17  chr17_32713936     HCab    G    C      0.5      1        2 
  17  chr17_32713936     HPrz    G    C      0.5      1        2 
  17  chr17_32713936     ZBoe    G    C        0      0        2 
  17  chr17_32713936     ZGre    G    C        0      0        2 
  17  chr17_32713936     ZHar    G    C        0      0        2 
  17  chr17_32713936   Sample    G    C        0      0        2 
  17  chr17_32719989     AAsi    C    G        0      0        2 
  17  chr17_32719989     AKia    C    G      0.5      1        2 
  17  chr17_32719989     AOna    C    G        0      0        2 
  17  chr17_32719989     ASom    C    G        0      0        2 
  17  chr17_32719989     HCab    C    G        0      0        2 
  17  chr17_32719989     HPrz    C    G        0      0        2 
  17  chr17_32719989     ZBoe    C    G        0      0        2 
  17  chr17_32719989     ZGre    C    G        0      0        2 
  17  chr17_32719989     ZHar    C    G        0      0        2 
  17  chr17_32719989   Sample    C    G        0      0        2 
  17  chr17_32723895     AAsi    G    T        0      0        2 
  17  chr17_32723895     AKia    G    T        0      0        2 
  17  chr17_32723895     AOna    G    T        0      0        2 
  17  chr17_32723895     ASom    G    T        0      0        2 
  17  chr17_32723895     HCab    G    T        1      2        2 
  17  chr17_32723895     HPrz    G    T      0.5      1        2 
  17  chr17_32723895     ZBoe    G    T        0      0        2 
  17  chr17_32723895     ZGre    G    T        0      0        2 
  17  chr17_32723895     ZHar    G    T        0      0        2 
  17  chr17_32723895   Sample    G    T        0      0        2 
  17  chr17_32739669     AAsi    C    A        0      0        2 
  17  chr17_32739669     AKia    C    A        0      0        2 
  17  chr17_32739669     AOna    C    A        0      0        2 
  17  chr17_32739669     ASom    C    A        0      0        2 
  17  chr17_32739669     HCab    C    A        1      2        2 
  17  chr17_32739669     HPrz    C    A        1      2        2 
  17  chr17_32739669     ZBoe    C    A        0      0        2 
  17  chr17_32739669     ZGre    C    A        0      0        2 
  17  chr17_32739669     ZHar    C    A        0      0        2 
  17  chr17_32739669   Sample    C    A        0      0        2 
  17  chr17_32739824     AAsi    A    C        0      0        2 
  17  chr17_32739824     AKia    A    C        0      0        2 
  17  chr17_32739824     AOna    A    C        0      0        2 
  17  chr17_32739824     ASom    A    C        0      0        2 
  17  chr17_32739824     HCab    A    C        1      2        2 
  17  chr17_32739824     HPrz    A    C        1      2        2 
  17  chr17_32739824     ZBoe    A    C        0      0        2 
  17  chr17_32739824     ZGre    A    C        0      0        2 
  17  chr17_32739824     ZHar    A    C        0      0        2 
  17  chr17_32739824   Sample    A    C        0      0        2 
  17  chr17_32753275     AAsi    C    G        0      0        2 
  17  chr17_32753275     AKia    C    G        0      0        2 
  17  chr17_32753275     AOna    C    G        0      0        2 
  17  chr17_32753275     ASom    C    G        0      0        2 
  17  chr17_32753275     HCab    C    G        0      0        2 
  17  chr17_32753275     HPrz    C    G        0      0        2 
  17  chr17_32753275     ZBoe    C    G        0      0        2 
  17  chr17_32753275     ZGre    C    G      0.5      1        2 
  17  chr17_32753275     ZHar    C    G        0      0        2 
  17  chr17_32753275   Sample    C    G        0      0        2 
  17  chr17_32754626     AAsi    G    T        0      0        2 
  17  chr17_32754626     AKia    G    T      0.5      1        2 
  17  chr17_32754626     AOna    G    T        0      0        2 
  17  chr17_32754626     ASom    G    T        0      0        2 
  17  chr17_32754626     HCab    G    T        0      0        2 
  17  chr17_32754626     HPrz    G    T        0      0        2 
  17  chr17_32754626     ZBoe    G    T        0      0        2 
  17  chr17_32754626     ZGre    G    T        0      0        2 
  17  chr17_32754626     ZHar    G    T        0      0        2 
  17  chr17_32754626   Sample    G    T        0      0        2 
  17  chr17_32794872     AAsi    A    C        1      2        2 
  17  chr17_32794872     AKia    A    C        0      0        2 
  17  chr17_32794872     AOna    A    C        0      0        2 
  17  chr17_32794872     ASom    A    C        0      0        2 
  17  chr17_32794872     HCab    A    C        0      0        2 
  17  chr17_32794872     HPrz    A    C        0      0        2 
  17  chr17_32794872     ZBoe    A    C        0      0        2 
  17  chr17_32794872     ZGre    A    C        0      0        2 
  17  chr17_32794872     ZHar    A    C        0      0        2 
  17  chr17_32794872   Sample    A    C        1      2        2 
  17  chr17_32817728     AAsi    G    T        0      0        2 
  17  chr17_32817728     AKia    G    T      0.5      1        2 
  17  chr17_32817728     AOna    G    T        0      0        2 
  17  chr17_32817728     ASom    G    T        0      0        2 
  17  chr17_32817728     HCab    G    T        0      0        2 
  17  chr17_32817728     HPrz    G    T        0      0        2 
  17  chr17_32817728     ZBoe    G    T        0      0        2 
  17  chr17_32817728     ZGre    G    T        0      0        2 
  17  chr17_32817728     ZHar    G    T        0      0        2 
  17  chr17_32817728   Sample    G    T        0      0        2 
  17  chr17_32833221     AAsi    C    G        1      2        2 
  17  chr17_32833221     AKia    C    G        0      0        2 
  17  chr17_32833221     AOna    C    G        0      0        2 
  17  chr17_32833221     ASom    C    G      0.5      1        2 
  17  chr17_32833221     HCab    C    G        0      0        2 
  17  chr17_32833221     HPrz    C    G        0      0        2 
  17  chr17_32833221     ZBoe    C    G        0      0        2 
  17  chr17_32833221     ZGre    C    G        0      0        2 
  17  chr17_32833221     ZHar    C    G        0      0        2 
  17  chr17_32833221   Sample    C    G        1      2        2 
  17  chr17_32861330     AAsi    A    C        0      0        2 
  17  chr17_32861330     AKia    A    C        0      0        2 
  17  chr17_32861330     AOna    A    C        0      0        2 
  17  chr17_32861330     ASom    A    C        0      0        2 
  17  chr17_32861330     HCab    A    C        0      0        2 
  17  chr17_32861330     HPrz    A    C        0      0        2 
  17  chr17_32861330     ZBoe    A    C        0      0        2 
  17  chr17_32861330     ZGre    A    C        0      0        2 
  17  chr17_32861330     ZHar    A    C        1      2        2 
  17  chr17_32861330   Sample    A    C        0      0        2 
  17  chr17_32910122     AAsi    T    G        0      0        2 
  17  chr17_32910122     AKia    T    G      0.5      1        2 
  17  chr17_32910122     AOna    T    G        0      0        2 
  17  chr17_32910122     ASom    T    G        0      0        2 
  17  chr17_32910122     HCab    T    G        0      0        2 
  17  chr17_32910122     HPrz    T    G        0      0        2 
  17  chr17_32910122     ZBoe    T    G        0      0        2 
  17  chr17_32910122     ZGre    T    G        0      0        2 
  17  chr17_32910122     ZHar    T    G        0      0        2 
  17  chr17_32910122   Sample    T    G        0      0        2 
  17  chr17_32931842     AAsi    A    T      0.5      1        2 
  17  chr17_32931842     AKia    A    T        0      0        2 
  17  chr17_32931842     AOna    A    T        0      0        2 
  17  chr17_32931842     ASom    A    T        0      0        2 
  17  chr17_32931842     HCab    A    T        0      0        2 
  17  chr17_32931842     HPrz    A    T        0      0        2 
  17  chr17_32931842     ZBoe    A    T        0      0        2 
  17  chr17_32931842     ZGre    A    T        0      0        2 
  17  chr17_32931842     ZHar    A    T        0      0        2 
  17  chr17_32931842   Sample    A    T        0      0        2 
  17  chr17_32934330     AAsi    A    T        0      0        2 
  17  chr17_32934330     AKia    A    T        0      0        2 
  17  chr17_32934330     AOna    A    T        0      0        2 
  17  chr17_32934330     ASom    A    T        0      0        2 
  17  chr17_32934330     HCab    A    T        0      0        2 
  17  chr17_32934330     HPrz    A    T      0.5      1        2 
  17  chr17_32934330     ZBoe    A    T        0      0        2 
  17  chr17_32934330     ZGre    A    T        0      0        2 
  17  chr17_32934330     ZHar    A    T        0      0        2 
  17  chr17_32934330   Sample    A    T        0      0        2 
  17  chr17_32965127     AAsi    T    G        0      0        2 
  17  chr17_32965127     AKia    T    G        0      0        2 
  17  chr17_32965127     AOna    T    G        0      0        2 
  17  chr17_32965127     ASom    T    G        0      0        2 
  17  chr17_32965127     HCab    T    G        1      2        2 
  17  chr17_32965127     HPrz    T    G        1      2        2 
  17  chr17_32965127     ZBoe    T    G        0      0        2 
  17  chr17_32965127     ZGre    T    G        0      0        2 
  17  chr17_32965127     ZHar    T    G        0      0        2 
  17  chr17_32965127   Sample    T    G        0      0        2 
  17  chr17_32992667     AAsi    A    C        0      0        2 
  17  chr17_32992667     AKia    A    C        0      0        2 
  17  chr17_32992667     AOna    A    C        0      0        2 
  17  chr17_32992667     ASom    A    C        0      0        2 
  17  chr17_32992667     HCab    A    C        0      0        2 
  17  chr17_32992667     HPrz    A    C        0      0        2 
  17  chr17_32992667     ZBoe    A    C      0.5      1        2 
  17  chr17_32992667     ZGre    A    C        0      0        2 
  17  chr17_32992667     ZHar    A    C        0      0        2 
  17  chr17_32992667   Sample    A    C        0      0        2 
  17  chr17_33001466     AAsi    C    A        0      0        2 
  17  chr17_33001466     AKia    C    A        0      0        2 
  17  chr17_33001466     AOna    C    A        0      0        2 
  17  chr17_33001466     ASom    C    A      0.5      1        2 
  17  chr17_33001466     HCab    C    A        0      0        2 
  17  chr17_33001466     HPrz    C    A        0      0        2 
  17  chr17_33001466     ZBoe    C    A        0      0        2 
  17  chr17_33001466     ZGre    C    A        0      0        2 
  17  chr17_33001466     ZHar    C    A        0      0        2 
  17  chr17_33001466   Sample    C    A        0      0        2 
  17  chr17_33002361     AAsi    A    C        0      0        2 
  17  chr17_33002361     AKia    A    C        0      0        2 
  17  chr17_33002361     AOna    A    C        0      0        2 
  17  chr17_33002361     ASom    A    C        0      0        2 
  17  chr17_33002361     HCab    A    C        1      2        2 
  17  chr17_33002361     HPrz    A    C        1      2        2 
  17  chr17_33002361     ZBoe    A    C        0      0        2 
  17  chr17_33002361     ZGre    A    C        0      0        2 
  17  chr17_33002361     ZHar    A    C        0      0        2 
  17  chr17_33002361   Sample    A    C        0      0        2 
  17  chr17_33040615     AAsi    C    A        0      0        2 
  17  chr17_33040615     AKia    C    A        0      0        2 
  17  chr17_33040615     AOna    C    A        0      0        2 
  17  chr17_33040615     ASom    C    A        0      0        2 
  17  chr17_33040615     HCab    C    A        0      0        2 
  17  chr17_33040615     HPrz    C    A        0      0        2 
  17  chr17_33040615     ZBoe    C    A        0      0        2 
  17  chr17_33040615     ZGre    C    A        0      0        2 
  17  chr17_33040615     ZHar    C    A        1      2        2 
  17  chr17_33040615   Sample    C    A        0      0        2 
  17  chr17_33045445     AAsi    C    G        0      0        2 
  17  chr17_33045445     AKia    C    G        0      0        2 
  17  chr17_33045445     AOna    C    G        0      0        2 
  17  chr17_33045445     ASom    C    G        0      0        2 
  17  chr17_33045445     HCab    C    G        0      0        2 
  17  chr17_33045445     HPrz    C    G        0      0        2 
  17  chr17_33045445     ZBoe    C    G        0      0        2 
  17  chr17_33045445     ZGre    C    G        0      0        2 
  17  chr17_33045445     ZHar    C    G      0.5      1        2 
  17  chr17_33045445   Sample    C    G        0      0        2 
  17  chr17_33073930     AAsi    T    G        0      0        2 
  17  chr17_33073930     AKia    T    G        0      0        2 
  17  chr17_33073930     AOna    T    G        0      0        2 
  17  chr17_33073930     ASom    T    G        0      0        2 
  17  chr17_33073930     HCab    T    G        0      0        2 
  17  chr17_33073930     HPrz    T    G        0      0        2 
  17  chr17_33073930     ZBoe    T    G        0      0        2 
  17  chr17_33073930     ZGre    T    G        0      0        2 
  17  chr17_33073930     ZHar    T    G        1      2        2 
  17  chr17_33073930   Sample    T    G        0      0        2 
  17  chr17_33074157     AAsi    G    T        0      0        2 
  17  chr17_33074157     AKia    G    T        0      0        2 
  17  chr17_33074157     AOna    G    T        0      0        2 
  17  chr17_33074157     ASom    G    T        0      0        2 
  17  chr17_33074157     HCab    G    T        0      0        2 
  17  chr17_33074157     HPrz    G    T        0      0        2 
  17  chr17_33074157     ZBoe    G    T        0      0        2 
  17  chr17_33074157     ZGre    G    T      0.5      1        2 
  17  chr17_33074157     ZHar    G    T        0      0        2 
  17  chr17_33074157   Sample    G    T        0      0        2 
  17  chr17_33087121     AAsi    G    C        0      0        2 
  17  chr17_33087121     AKia    G    C        0      0        2 
  17  chr17_33087121     AOna    G    C        0      0        2 
  17  chr17_33087121     ASom    G    C        0      0        2 
  17  chr17_33087121     HCab    G    C      0.5      1        2 
  17  chr17_33087121     HPrz    G    C        0      0        2 
  17  chr17_33087121     ZBoe    G    C        0      0        2 
  17  chr17_33087121     ZGre    G    C        0      0        2 
  17  chr17_33087121     ZHar    G    C        0      0        2 
  17  chr17_33087121   Sample    G    C        0      0        2 
  17  chr17_33091274     AAsi    A    C        0      0        2 
  17  chr17_33091274     AKia    A    C        0      0        2 
  17  chr17_33091274     AOna    A    C        0      0        2 
  17  chr17_33091274     ASom    A    C        0      0        2 
  17  chr17_33091274     HCab    A    C        0      0        2 
  17  chr17_33091274     HPrz    A    C        0      0        2 
  17  chr17_33091274     ZBoe    A    C        0      0        2 
  17  chr17_33091274     ZGre    A    C        0      0        2 
  17  chr17_33091274     ZHar    A    C      0.5      1        2 
  17  chr17_33091274   Sample    A    C        0      0        2 
  17  chr17_33108349     AAsi    T    G        0      0        2 
  17  chr17_33108349     AKia    T    G        0      0        2 
  17  chr17_33108349     AOna    T    G        0      0        2 
  17  chr17_33108349     ASom    T    G      0.5      1        2 
  17  chr17_33108349     HCab    T    G        0      0        2 
  17  chr17_33108349     HPrz    T    G        0      0        2 
  17  chr17_33108349     ZBoe    T    G        0      0        2 
  17  chr17_33108349     ZGre    T    G        0      0        2 
  17  chr17_33108349     ZHar    T    G        0      0        2 
  17  chr17_33108349   Sample    T    G        0      0        2 
  17  chr17_33119868     AAsi    G    T        0      0        2 
  17  chr17_33119868     AKia    G    T        0      0        2 
  17  chr17_33119868     AOna    G    T        0      0        2 
  17  chr17_33119868     ASom    G    T        0      0        2 
  17  chr17_33119868     HCab    G    T        0      0        2 
  17  chr17_33119868     HPrz    G    T        0      0        2 
  17  chr17_33119868     ZBoe    G    T      0.5      1        2 
  17  chr17_33119868     ZGre    G    T        0      0        2 
  17  chr17_33119868     ZHar    G    T        0      0        2 
  17  chr17_33119868   Sample    G    T        0      0        2 
  17  chr17_33128353     AAsi    A    C        0      0        2 
  17  chr17_33128353     AKia    A    C        0      0        2 
  17  chr17_33128353     AOna    A    C        0      0        2 
  17  chr17_33128353     ASom    A    C        0      0        2 
  17  chr17_33128353     HCab    A    C        1      2        2 
  17  chr17_33128353     HPrz    A    C        1      2        2 
  17  chr17_33128353     ZBoe    A    C        0      0        2 
  17  chr17_33128353     ZGre    A    C        0      0        2 
  17  chr17_33128353     ZHar    A    C        0      0        2 
  17  chr17_33128353   Sample    A    C        0      0        2 
  17  chr17_33151708     AAsi    C    G        0      0        2 
  17  chr17_33151708     AKia    C    G        0      0        2 
  17  chr17_33151708     AOna    C    G        0      0        2 
  17  chr17_33151708     ASom    C    G        0      0        2 
  17  chr17_33151708     HCab    C    G        0      0        2 
  17  chr17_33151708     HPrz    C    G        0      0        2 
  17  chr17_33151708     ZBoe    C    G        0      0        2 
  17  chr17_33151708     ZGre    C    G        1      2        2 
  17  chr17_33151708     ZHar    C    G        0      0        2 
  17  chr17_33151708   Sample    C    G        0      0        2 
  17  chr17_33155751     AAsi    G    C        0      0        2 
  17  chr17_33155751     AKia    G    C        0      0        2 
  17  chr17_33155751     AOna    G    C        0      0        2 
  17  chr17_33155751     ASom    G    C        0      0        2 
  17  chr17_33155751     HCab    G    C        0      0        2 
  17  chr17_33155751     HPrz    G    C        0      0        2 
  17  chr17_33155751     ZBoe    G    C        0      0        2 
  17  chr17_33155751     ZGre    G    C        1      2        2 
  17  chr17_33155751     ZHar    G    C        1      2        2 
  17  chr17_33155751   Sample    G    C        0      0        2 
  17  chr17_33209425     AAsi    G    C        0      0        2 
  17  chr17_33209425     AKia    G    C        0      0        2 
  17  chr17_33209425     AOna    G    C        0      0        2 
  17  chr17_33209425     ASom    G    C        0      0        2 
  17  chr17_33209425     HCab    G    C        1      2        2 
  17  chr17_33209425     HPrz    G    C        1      2        2 
  17  chr17_33209425     ZBoe    G    C        0      0        2 
  17  chr17_33209425     ZGre    G    C        0      0        2 
  17  chr17_33209425     ZHar    G    C        0      0        2 
  17  chr17_33209425   Sample    G    C        0      0        2 
  17  chr17_33228142     AAsi    G    C        0      0        2 
  17  chr17_33228142     AKia    G    C        0      0        2 
  17  chr17_33228142     AOna    G    C        0      0        2 
  17  chr17_33228142     ASom    G    C        0      0        2 
  17  chr17_33228142     HCab    G    C        0      0        2 
  17  chr17_33228142     HPrz    G    C        0      0        2 
  17  chr17_33228142     ZBoe    G    C        0      0        2 
  17  chr17_33228142     ZGre    G    C        1      2        2 
  17  chr17_33228142     ZHar    G    C        1      2        2 
  17  chr17_33228142   Sample    G    C        0      0        2 
  17  chr17_33234939     AAsi    A    C      0.5      1        2 
  17  chr17_33234939     AKia    A    C        0      0        2 
  17  chr17_33234939     AOna    A    C        0      0        2 
  17  chr17_33234939     ASom    A    C        0      0        2 
  17  chr17_33234939     HCab    A    C        0      0        2 
  17  chr17_33234939     HPrz    A    C        0      0        2 
  17  chr17_33234939     ZBoe    A    C        0      0        2 
  17  chr17_33234939     ZGre    A    C        0      0        2 
  17  chr17_33234939     ZHar    A    C        0      0        2 
  17  chr17_33234939   Sample    A    C        0      0        2 
  17  chr17_33257909     AAsi    T    A        0      0        2 
  17  chr17_33257909     AKia    T    A        0      0        2 
  17  chr17_33257909     AOna    T    A        0      0        2 
  17  chr17_33257909     ASom    T    A        0      0        2 
  17  chr17_33257909     HCab    T    A        1      2        2 
  17  chr17_33257909     HPrz    T    A        1      2        2 
  17  chr17_33257909     ZBoe    T    A        0      0        2 
  17  chr17_33257909     ZGre    T    A        0      0        2 
  17  chr17_33257909     ZHar    T    A        0      0        2 
  17  chr17_33257909   Sample    T    A        0      0        2 
  17  chr17_33299966     AAsi    A    C        1      2        2 
  17  chr17_33299966     AKia    A    C        0      0        2 
  17  chr17_33299966     AOna    A    C        0      0        2 
  17  chr17_33299966     ASom    A    C        1      2        2 
  17  chr17_33299966     HCab    A    C        1      2        2 
  17  chr17_33299966     HPrz    A    C        1      2        2 
  17  chr17_33299966     ZBoe    A    C        0      0        2 
  17  chr17_33299966     ZGre    A    C        0      0        2 
  17  chr17_33299966     ZHar    A    C        0      0        2 
  17  chr17_33299966   Sample    A    C        1      2        2 
  17  chr17_33306386     AAsi    G    T        0      0        2 
  17  chr17_33306386     AKia    G    T      0.5      1        2 
  17  chr17_33306386     AOna    G    T        0      0        2 
  17  chr17_33306386     ASom    G    T        0      0        2 
  17  chr17_33306386     HCab    G    T        0      0        2 
  17  chr17_33306386     HPrz    G    T        0      0        2 
  17  chr17_33306386     ZBoe    G    T        0      0        2 
  17  chr17_33306386     ZGre    G    T        0      0        2 
  17  chr17_33306386     ZHar    G    T        0      0        2 
  17  chr17_33306386   Sample    G    T        0      0        2 
  17  chr17_33314668     AAsi    C    A      0.5      1        2 
  17  chr17_33314668     AKia    C    A        0      0        2 
  17  chr17_33314668     AOna    C    A        0      0        2 
  17  chr17_33314668     ASom    C    A        0      0        2 
  17  chr17_33314668     HCab    C    A        0      0        2 
  17  chr17_33314668     HPrz    C    A        0      0        2 
  17  chr17_33314668     ZBoe    C    A        0      0        2 
  17  chr17_33314668     ZGre    C    A        0      0        2 
  17  chr17_33314668     ZHar    C    A        0      0        2 
  17  chr17_33314668   Sample    C    A        0      0        2 
  17  chr17_33420245     AAsi    C    A        0      0        2 
  17  chr17_33420245     AKia    C    A        0      0        2 
  17  chr17_33420245     AOna    C    A        0      0        2 
  17  chr17_33420245     ASom    C    A        0      0        2 
  17  chr17_33420245     HCab    C    A        0      0        2 
  17  chr17_33420245     HPrz    C    A        0      0        2 
  17  chr17_33420245     ZBoe    C    A        0      0        2 
  17  chr17_33420245     ZGre    C    A        1      2        2 
  17  chr17_33420245     ZHar    C    A        0      0        2 
  17  chr17_33420245   Sample    C    A        0      0        2 
  17  chr17_33425665     AAsi    T    G        0      0        2 
  17  chr17_33425665     AKia    T    G        0      0        2 
  17  chr17_33425665     AOna    T    G        0      0        2 
  17  chr17_33425665     ASom    T    G        0      0        2 
  17  chr17_33425665     HCab    T    G        1      2        2 
  17  chr17_33425665     HPrz    T    G        1      2        2 
  17  chr17_33425665     ZBoe    T    G        0      0        2 
  17  chr17_33425665     ZGre    T    G        0      0        2 
  17  chr17_33425665     ZHar    T    G        0      0        2 
  17  chr17_33425665   Sample    T    G        0      0        2 
  17  chr17_33430202     AAsi    A    T        0      0        2 
  17  chr17_33430202     AKia    A    T        0      0        2 
  17  chr17_33430202     AOna    A    T        0      0        2 
  17  chr17_33430202     ASom    A    T        0      0        2 
  17  chr17_33430202     HCab    A    T        0      0        2 
  17  chr17_33430202     HPrz    A    T        0      0        2 
  17  chr17_33430202     ZBoe    A    T        0      0        2 
  17  chr17_33430202     ZGre    A    T        0      0        2 
  17  chr17_33430202     ZHar    A    T        1      2        2 
  17  chr17_33430202   Sample    A    T        0      0        2 
  17  chr17_33448927     AAsi    G    C        0      0        2 
  17  chr17_33448927     AKia    G    C        0      0        2 
  17  chr17_33448927     AOna    G    C        0      0        2 
  17  chr17_33448927     ASom    G    C        0      0        2 
  17  chr17_33448927     HCab    G    C        1      2        2 
  17  chr17_33448927     HPrz    G    C        1      2        2 
  17  chr17_33448927     ZBoe    G    C        0      0        2 
  17  chr17_33448927     ZGre    G    C        0      0        2 
  17  chr17_33448927     ZHar    G    C        0      0        2 
  17  chr17_33448927   Sample    G    C        0      0        2 
  17  chr17_33468739     AAsi    A    T        1      2        2 
  17  chr17_33468739     AKia    A    T        0      0        2 
  17  chr17_33468739     AOna    A    T        0      0        2 
  17  chr17_33468739     ASom    A    T        0      0        2 
  17  chr17_33468739     HCab    A    T        0      0        2 
  17  chr17_33468739     HPrz    A    T        0      0        2 
  17  chr17_33468739     ZBoe    A    T        0      0        2 
  17  chr17_33468739     ZGre    A    T        0      0        2 
  17  chr17_33468739     ZHar    A    T        0      0        2 
  17  chr17_33468739   Sample    A    T        1      2        2 
  17  chr17_33474531     AAsi    C    A        0      0        2 
  17  chr17_33474531     AKia    C    A        0      0        2 
  17  chr17_33474531     AOna    C    A        0      0        2 
  17  chr17_33474531     ASom    C    A        0      0        2 
  17  chr17_33474531     HCab    C    A        0      0        2 
  17  chr17_33474531     HPrz    C    A        0      0        2 
  17  chr17_33474531     ZBoe    C    A        1      2        2 
  17  chr17_33474531     ZGre    C    A        0      0        2 
  17  chr17_33474531     ZHar    C    A        0      0        2 
  17  chr17_33474531   Sample    C    A        0      0        2 
  17  chr17_33479221     AAsi    A    C        0      0        2 
  17  chr17_33479221     AKia    A    C        0      0        2 
  17  chr17_33479221     AOna    A    C        0      0        2 
  17  chr17_33479221     ASom    A    C        0      0        2 
  17  chr17_33479221     HCab    A    C        1      2        2 
  17  chr17_33479221     HPrz    A    C        1      2        2 
  17  chr17_33479221     ZBoe    A    C        0      0        2 
  17  chr17_33479221     ZGre    A    C        0      0        2 
  17  chr17_33479221     ZHar    A    C        0      0        2 
  17  chr17_33479221   Sample    A    C        0      0        2 
  17  chr17_33487036     AAsi    T    A        0      0        2 
  17  chr17_33487036     AKia    T    A      0.5      1        2 
  17  chr17_33487036     AOna    T    A        1      2        2 
  17  chr17_33487036     ASom    T    A        0      0        2 
  17  chr17_33487036     HCab    T    A        0      0        2 
  17  chr17_33487036     HPrz    T    A        0      0        2 
  17  chr17_33487036     ZBoe    T    A        0      0        2 
  17  chr17_33487036     ZGre    T    A        0      0        2 
  17  chr17_33487036     ZHar    T    A        0      0        2 
  17  chr17_33487036   Sample    T    A        0      0        2 
  17  chr17_33512093     AAsi    C    A        0      0        2 
  17  chr17_33512093     AKia    C    A        0      0        2 
  17  chr17_33512093     AOna    C    A        0      0        2 
  17  chr17_33512093     ASom    C    A        0      0        2 
  17  chr17_33512093     HCab    C    A        1      2        2 
  17  chr17_33512093     HPrz    C    A        1      2        2 
  17  chr17_33512093     ZBoe    C    A        0      0        2 
  17  chr17_33512093     ZGre    C    A        0      0        2 
  17  chr17_33512093     ZHar    C    A        0      0        2 
  17  chr17_33512093   Sample    C    A        0      0        2 
  17  chr17_33547235     AAsi    G    T        0      0        2 
  17  chr17_33547235     AKia    G    T        0      0        2 
  17  chr17_33547235     AOna    G    T        0      0        2 
  17  chr17_33547235     ASom    G    T        0      0        2 
  17  chr17_33547235     HCab    G    T        0      0        2 
  17  chr17_33547235     HPrz    G    T        0      0        2 
  17  chr17_33547235     ZBoe    G    T        0      0        2 
  17  chr17_33547235     ZGre    G    T        0      0        2 
  17  chr17_33547235     ZHar    G    T        1      2        2 
  17  chr17_33547235   Sample    G    T        0      0        2 
  17  chr17_33558395     AAsi    G    T        0      0        2 
  17  chr17_33558395     AKia    G    T        0      0        2 
  17  chr17_33558395     AOna    G    T        0      0        2 
  17  chr17_33558395     ASom    G    T        0      0        2 
  17  chr17_33558395     HCab    G    T        1      2        2 
  17  chr17_33558395     HPrz    G    T        1      2        2 
  17  chr17_33558395     ZBoe    G    T        0      0        2 
  17  chr17_33558395     ZGre    G    T        0      0        2 
  17  chr17_33558395     ZHar    G    T        0      0        2 
  17  chr17_33558395   Sample    G    T        0      0        2 
  17  chr17_33562276     AAsi    T    A      0.5      1        2 
  17  chr17_33562276     AKia    T    A        0      0        2 
  17  chr17_33562276     AOna    T    A        0      0        2 
  17  chr17_33562276     ASom    T    A        0      0        2 
  17  chr17_33562276     HCab    T    A        0      0        2 
  17  chr17_33562276     HPrz    T    A        0      0        2 
  17  chr17_33562276     ZBoe    T    A        0      0        2 
  17  chr17_33562276     ZGre    T    A        0      0        2 
  17  chr17_33562276     ZHar    T    A        0      0        2 
  17  chr17_33562276   Sample    T    A        0      0        2 
  17  chr17_33577986     AAsi    G    T        0      0        2 
  17  chr17_33577986     AKia    G    T        0      0        2 
  17  chr17_33577986     AOna    G    T        0      0        2 
  17  chr17_33577986     ASom    G    T        0      0        2 
  17  chr17_33577986     HCab    G    T      0.5      1        2 
  17  chr17_33577986     HPrz    G    T        0      0        2 
  17  chr17_33577986     ZBoe    G    T        0      0        2 
  17  chr17_33577986     ZGre    G    T        0      0        2 
  17  chr17_33577986     ZHar    G    T        0      0        2 
  17  chr17_33577986   Sample    G    T        0      0        2 
  17  chr17_33590815     AAsi    G    C        0      0        2 
  17  chr17_33590815     AKia    G    C        0      0        2 
  17  chr17_33590815     AOna    G    C        0      0        2 
  17  chr17_33590815     ASom    G    C        0      0        2 
  17  chr17_33590815     HCab    G    C        1      2        2 
  17  chr17_33590815     HPrz    G    C        1      2        2 
  17  chr17_33590815     ZBoe    G    C        0      0        2 
  17  chr17_33590815     ZGre    G    C        0      0        2 
  17  chr17_33590815     ZHar    G    C        0      0        2 
  17  chr17_33590815   Sample    G    C        0      0        2 
  17  chr17_33594127     AAsi    G    T        0      0        2 
  17  chr17_33594127     AKia    G    T        0      0        2 
  17  chr17_33594127     AOna    G    T        0      0        2 
  17  chr17_33594127     ASom    G    T        0      0        2 
  17  chr17_33594127     HCab    G    T        1      2        2 
  17  chr17_33594127     HPrz    G    T        1      2        2 
  17  chr17_33594127     ZBoe    G    T        0      0        2 
  17  chr17_33594127     ZGre    G    T        0      0        2 
  17  chr17_33594127     ZHar    G    T        0      0        2 
  17  chr17_33594127   Sample    G    T        0      0        2 
  17  chr17_33599289     AAsi    A    C        0      0        2 
  17  chr17_33599289     AKia    A    C        0      0        2 
  17  chr17_33599289     AOna    A    C        0      0        2 
  17  chr17_33599289     ASom    A    C        0      0        2 
  17  chr17_33599289     HCab    A    C        1      2        2 
  17  chr17_33599289     HPrz    A    C        1      2        2 
  17  chr17_33599289     ZBoe    A    C        0      0        2 
  17  chr17_33599289     ZGre    A    C        0      0        2 
  17  chr17_33599289     ZHar    A    C        0      0        2 
  17  chr17_33599289   Sample    A    C        0      0        2 
  17  chr17_33604337     AAsi    A    C        0      0        2 
  17  chr17_33604337     AKia    A    C        0      0        2 
  17  chr17_33604337     AOna    A    C        0      0        2 
  17  chr17_33604337     ASom    A    C        0      0        2 
  17  chr17_33604337     HCab    A    C        0      0        2 
  17  chr17_33604337     HPrz    A    C        0      0        2 
  17  chr17_33604337     ZBoe    A    C      0.5      1        2 
  17  chr17_33604337     ZGre    A    C        0      0        2 
  17  chr17_33604337     ZHar    A    C        1      2        2 
  17  chr17_33604337   Sample    A    C        0      0        2 
  17  chr17_33618208     AAsi    G    T        0      0        2 
  17  chr17_33618208     AKia    G    T        0      0        2 
  17  chr17_33618208     AOna    G    T        0      0        2 
  17  chr17_33618208     ASom    G    T        0      0        2 
  17  chr17_33618208     HCab    G    T        0      0        2 
  17  chr17_33618208     HPrz    G    T        0      0        2 
  17  chr17_33618208     ZBoe    G    T        0      0        2 
  17  chr17_33618208     ZGre    G    T        0      0        2 
  17  chr17_33618208     ZHar    G    T      0.5      1        2 
  17  chr17_33618208   Sample    G    T        0      0        2 
  17  chr17_33621046     AAsi    T    A        0      0        2 
  17  chr17_33621046     AKia    T    A        0      0        2 
  17  chr17_33621046     AOna    T    A        0      0        2 
  17  chr17_33621046     ASom    T    A        0      0        2 
  17  chr17_33621046     HCab    T    A        1      2        2 
  17  chr17_33621046     HPrz    T    A        1      2        2 
  17  chr17_33621046     ZBoe    T    A        0      0        2 
  17  chr17_33621046     ZGre    T    A        0      0        2 
  17  chr17_33621046     ZHar    T    A        0      0        2 
  17  chr17_33621046   Sample    T    A        0      0        2 
  17  chr17_33659201     AAsi    A    T        0      0        2 
  17  chr17_33659201     AKia    A    T        0      0        2 
  17  chr17_33659201     AOna    A    T        0      0        2 
  17  chr17_33659201     ASom    A    T        0      0        2 
  17  chr17_33659201     HCab    A    T      0.5      1        2 
  17  chr17_33659201     HPrz    A    T      0.5      1        2 
  17  chr17_33659201     ZBoe    A    T        0      0        2 
  17  chr17_33659201     ZGre    A    T        0      0        2 
  17  chr17_33659201     ZHar    A    T        0      0        2 
  17  chr17_33659201   Sample    A    T        0      0        2 
  17  chr17_33694439     AAsi    C    G        0      0        2 
  17  chr17_33694439     AKia    C    G        0      0        2 
  17  chr17_33694439     AOna    C    G        0      0        2 
  17  chr17_33694439     ASom    C    G        0      0        2 
  17  chr17_33694439     HCab    C    G        0      0        2 
  17  chr17_33694439     HPrz    C    G        0      0        2 
  17  chr17_33694439     ZBoe    C    G      0.5      1        2 
  17  chr17_33694439     ZGre    C    G        0      0        2 
  17  chr17_33694439     ZHar    C    G        0      0        2 
  17  chr17_33694439   Sample    C    G        0      0        2 
  17  chr17_33742183     AAsi    C    G        0      0        2 
  17  chr17_33742183     AKia    C    G        1      2        2 
  17  chr17_33742183     AOna    C    G        0      0        2 
  17  chr17_33742183     ASom    C    G        0      0        2 
  17  chr17_33742183     HCab    C    G        0      0        2 
  17  chr17_33742183     HPrz    C    G        0      0        2 
  17  chr17_33742183     ZBoe    C    G        1      2        2 
  17  chr17_33742183     ZGre    C    G        1      2        2 
  17  chr17_33742183     ZHar    C    G        1      2        2 
  17  chr17_33742183   Sample    C    G        0      0        2 
  17  chr17_33742861     AAsi    C    A        0      0        2 
  17  chr17_33742861     AKia    C    A        0      0        2 
  17  chr17_33742861     AOna    C    A        0      0        2 
  17  chr17_33742861     ASom    C    A        0      0        2 
  17  chr17_33742861     HCab    C    A        0      0        2 
  17  chr17_33742861     HPrz    C    A        0      0        2 
  17  chr17_33742861     ZBoe    C    A      0.5      1        2 
  17  chr17_33742861     ZGre    C    A        0      0        2 
  17  chr17_33742861     ZHar    C    A        0      0        2 
  17  chr17_33742861   Sample    C    A        0      0        2 
  17  chr17_33769335     AAsi    G    C        0      0        2 
  17  chr17_33769335     AKia    G    C        0      0        2 
  17  chr17_33769335     AOna    G    C        0      0        2 
  17  chr17_33769335     ASom    G    C        0      0        2 
  17  chr17_33769335     HCab    G    C        0      0        2 
  17  chr17_33769335     HPrz    G    C      0.5      1        2 
  17  chr17_33769335     ZBoe    G    C        0      0        2 
  17  chr17_33769335     ZGre    G    C        0      0        2 
  17  chr17_33769335     ZHar    G    C        0      0        2 
  17  chr17_33769335   Sample    G    C        0      0        2 
  17  chr17_33770419     AAsi    G    T        0      0        2 
  17  chr17_33770419     AKia    G    T        0      0        2 
  17  chr17_33770419     AOna    G    T        0      0        2 
  17  chr17_33770419     ASom    G    T        0      0        2 
  17  chr17_33770419     HCab    G    T        0      0        2 
  17  chr17_33770419     HPrz    G    T        0      0        2 
  17  chr17_33770419     ZBoe    G    T      0.5      1        2 
  17  chr17_33770419     ZGre    G    T        0      0        2 
  17  chr17_33770419     ZHar    G    T        0      0        2 
  17  chr17_33770419   Sample    G    T        0      0        2 
  17  chr17_33806782     AAsi    C    A        0      0        2 
  17  chr17_33806782     AKia    C    A        0      0        2 
  17  chr17_33806782     AOna    C    A        1      2        2 
  17  chr17_33806782     ASom    C    A        0      0        2 
  17  chr17_33806782     HCab    C    A        0      0        2 
  17  chr17_33806782     HPrz    C    A        0      0        2 
  17  chr17_33806782     ZBoe    C    A        0      0        2 
  17  chr17_33806782     ZGre    C    A        0      0        2 
  17  chr17_33806782     ZHar    C    A        0      0        2 
  17  chr17_33806782   Sample    C    A        0      0        2 
  17  chr17_33811232     AAsi    G    T        0      0        2 
  17  chr17_33811232     AKia    G    T        0      0        2 
  17  chr17_33811232     AOna    G    T        0      0        2 
  17  chr17_33811232     ASom    G    T        0      0        2 
  17  chr17_33811232     HCab    G    T        0      0        2 
  17  chr17_33811232     HPrz    G    T        0      0        2 
  17  chr17_33811232     ZBoe    G    T        0      0        2 
  17  chr17_33811232     ZGre    G    T      0.5      1        2 
  17  chr17_33811232     ZHar    G    T        0      0        2 
  17  chr17_33811232   Sample    G    T        0      0        2 
  17  chr17_33826181     AAsi    C    G        0      0        2 
  17  chr17_33826181     AKia    C    G        0      0        2 
  17  chr17_33826181     AOna    C    G        0      0        2 
  17  chr17_33826181     ASom    C    G        0      0        2 
  17  chr17_33826181     HCab    C    G      0.5      1        2 
  17  chr17_33826181     HPrz    C    G      0.5      1        2 
  17  chr17_33826181     ZBoe    C    G        0      0        2 
  17  chr17_33826181     ZGre    C    G        0      0        2 
  17  chr17_33826181     ZHar    C    G        0      0        2 
  17  chr17_33826181   Sample    C    G        0      0        2 
  17  chr17_33840156     AAsi    G    C        0      0        2 
  17  chr17_33840156     AKia    G    C        0      0        2 
  17  chr17_33840156     AOna    G    C        0      0        2 
  17  chr17_33840156     ASom    G    C        0      0        2 
  17  chr17_33840156     HCab    G    C        1      2        2 
  17  chr17_33840156     HPrz    G    C        1      2        2 
  17  chr17_33840156     ZBoe    G    C        0      0        2 
  17  chr17_33840156     ZGre    G    C        0      0        2 
  17  chr17_33840156     ZHar    G    C        0      0        2 
  17  chr17_33840156   Sample    G    C        0      0        2 
  17  chr17_33880341     AAsi    G    T        0      0        2 
  17  chr17_33880341     AKia    G    T        0      0        2 
  17  chr17_33880341     AOna    G    T        0      0        2 
  17  chr17_33880341     ASom    G    T        0      0        2 
  17  chr17_33880341     HCab    G    T      0.5      1        2 
  17  chr17_33880341     HPrz    G    T        0      0        2 
  17  chr17_33880341     ZBoe    G    T        0      0        2 
  17  chr17_33880341     ZGre    G    T        0      0        2 
  17  chr17_33880341     ZHar    G    T        0      0        2 
  17  chr17_33880341   Sample    G    T        0      0        2 
  17  chr17_33884590     AAsi    T    A        0      0        2 
  17  chr17_33884590     AKia    T    A        0      0        2 
  17  chr17_33884590     AOna    T    A        1      2        2 
  17  chr17_33884590     ASom    T    A        0      0        2 
  17  chr17_33884590     HCab    T    A        0      0        2 
  17  chr17_33884590     HPrz    T    A        0      0        2 
  17  chr17_33884590     ZBoe    T    A        0      0        2 
  17  chr17_33884590     ZGre    T    A        0      0        2 
  17  chr17_33884590     ZHar    T    A        0      0        2 
  17  chr17_33884590   Sample    T    A        0      0        2 
  17  chr17_33891490     AAsi    G    C        0      0        2 
  17  chr17_33891490     AKia    G    C        0      0        2 
  17  chr17_33891490     AOna    G    C        0      0        2 
  17  chr17_33891490     ASom    G    C        0      0        2 
  17  chr17_33891490     HCab    G    C        0      0        2 
  17  chr17_33891490     HPrz    G    C      0.5      1        2 
  17  chr17_33891490     ZBoe    G    C        0      0        2 
  17  chr17_33891490     ZGre    G    C        0      0        2 
  17  chr17_33891490     ZHar    G    C        0      0        2 
  17  chr17_33891490   Sample    G    C        0      0        2 
  17  chr17_33899760     AAsi    T    A        0      0        2 
  17  chr17_33899760     AKia    T    A        0      0        2 
  17  chr17_33899760     AOna    T    A        0      0        2 
  17  chr17_33899760     ASom    T    A        0      0        2 
  17  chr17_33899760     HCab    T    A        0      0        2 
  17  chr17_33899760     HPrz    T    A        0      0        2 
  17  chr17_33899760     ZBoe    T    A        0      0        2 
  17  chr17_33899760     ZGre    T    A        1      2        2 
  17  chr17_33899760     ZHar    T    A        0      0        2 
  17  chr17_33899760   Sample    T    A        0      0        2 
  17  chr17_33905601     AAsi    T    G        0      0        2 
  17  chr17_33905601     AKia    T    G        0      0        2 
  17  chr17_33905601     AOna    T    G        0      0        2 
  17  chr17_33905601     ASom    T    G        0      0        2 
  17  chr17_33905601     HCab    T    G        1      2        2 
  17  chr17_33905601     HPrz    T    G        1      2        2 
  17  chr17_33905601     ZBoe    T    G        0      0        2 
  17  chr17_33905601     ZGre    T    G        0      0        2 
  17  chr17_33905601     ZHar    T    G        0      0        2 
  17  chr17_33905601   Sample    T    G        0      0        2 
  17  chr17_33912513     AAsi    T    A        0      0        2 
  17  chr17_33912513     AKia    T    A        0      0        2 
  17  chr17_33912513     AOna    T    A        0      0        2 
  17  chr17_33912513     ASom    T    A        0      0        2 
  17  chr17_33912513     HCab    T    A        0      0        2 
  17  chr17_33912513     HPrz    T    A        0      0        2 
  17  chr17_33912513     ZBoe    T    A      0.5      1        2 
  17  chr17_33912513     ZGre    T    A        0      0        2 
  17  chr17_33912513     ZHar    T    A        0      0        2 
  17  chr17_33912513   Sample    T    A        0      0        2 
  17  chr17_33933574     AAsi    G    T      0.5      1        2 
  17  chr17_33933574     AKia    G    T        0      0        2 
  17  chr17_33933574     AOna    G    T        0      0        2 
  17  chr17_33933574     ASom    G    T        0      0        2 
  17  chr17_33933574     HCab    G    T        0      0        2 
  17  chr17_33933574     HPrz    G    T        0      0        2 
  17  chr17_33933574     ZBoe    G    T        0      0        2 
  17  chr17_33933574     ZGre    G    T        0      0        2 
  17  chr17_33933574     ZHar    G    T        0      0        2 
  17  chr17_33933574   Sample    G    T        0      0        2 
  17  chr17_33954321     AAsi    A    C        0      0        2 
  17  chr17_33954321     AKia    A    C        0      0        2 
  17  chr17_33954321     AOna    A    C        0      0        2 
  17  chr17_33954321     ASom    A    C        0      0        2 
  17  chr17_33954321     HCab    A    C      0.5      1        2 
  17  chr17_33954321     HPrz    A    C        0      0        2 
  17  chr17_33954321     ZBoe    A    C        0      0        2 
  17  chr17_33954321     ZGre    A    C        0      0        2 
  17  chr17_33954321     ZHar    A    C        0      0        2 
  17  chr17_33954321   Sample    A    C        0      0        2 
  17  chr17_33956020     AAsi    A    C        1      2        2 
  17  chr17_33956020     AKia    A    C        0      0        2 
  17  chr17_33956020     AOna    A    C        0      0        2 
  17  chr17_33956020     ASom    A    C        1      2        2 
  17  chr17_33956020     HCab    A    C        0      0        2 
  17  chr17_33956020     HPrz    A    C        0      0        2 
  17  chr17_33956020     ZBoe    A    C        0      0        2 
  17  chr17_33956020     ZGre    A    C        0      0        2 
  17  chr17_33956020     ZHar    A    C        0      0        2 
  17  chr17_33956020   Sample    A    C        1      2        2 
  17  chr17_33978714     AAsi    G    C        1      2        2 
  17  chr17_33978714     AKia    G    C        0      0        2 
  17  chr17_33978714     AOna    G    C        0      0        2 
  17  chr17_33978714     ASom    G    C        1      2        2 
  17  chr17_33978714     HCab    G    C        0      0        2 
  17  chr17_33978714     HPrz    G    C        0      0        2 
  17  chr17_33978714     ZBoe    G    C        0      0        2 
  17  chr17_33978714     ZGre    G    C        0      0        2 
  17  chr17_33978714     ZHar    G    C        0      0        2 
  17  chr17_33978714   Sample    G    C        1      2        2 
  17  chr17_33989762     AAsi    G    C        0      0        2 
  17  chr17_33989762     AKia    G    C        0      0        2 
  17  chr17_33989762     AOna    G    C        0      0        2 
  17  chr17_33989762     ASom    G    C        0      0        2 
  17  chr17_33989762     HCab    G    C        1      2        2 
  17  chr17_33989762     HPrz    G    C      0.5      1        2 
  17  chr17_33989762     ZBoe    G    C        0      0        2 
  17  chr17_33989762     ZGre    G    C        0      0        2 
  17  chr17_33989762     ZHar    G    C        0      0        2 
  17  chr17_33989762   Sample    G    C        0      0        2 
  17  chr17_34071558     AAsi    A    T        0      0        2 
  17  chr17_34071558     AKia    A    T        1      2        2 
  17  chr17_34071558     AOna    A    T        0      0        2 
  17  chr17_34071558     ASom    A    T        0      0        2 
  17  chr17_34071558     HCab    A    T        0      0        2 
  17  chr17_34071558     HPrz    A    T        0      0        2 
  17  chr17_34071558     ZBoe    A    T        0      0        2 
  17  chr17_34071558     ZGre    A    T        0      0        2 
  17  chr17_34071558     ZHar    A    T        0      0        2 
  17  chr17_34071558   Sample    A    T        0      0        2 
  17  chr17_34084321     AAsi    A    C        0      0        2 
  17  chr17_34084321     AKia    A    C        0      0        2 
  17  chr17_34084321     AOna    A    C        0      0        2 
  17  chr17_34084321     ASom    A    C        0      0        2 
  17  chr17_34084321     HCab    A    C        1      2        2 
  17  chr17_34084321     HPrz    A    C        1      2        2 
  17  chr17_34084321     ZBoe    A    C        0      0        2 
  17  chr17_34084321     ZGre    A    C        0      0        2 
  17  chr17_34084321     ZHar    A    C        0      0        2 
  17  chr17_34084321   Sample    A    C        0      0        2 
  17  chr17_34094575     AAsi    C    G        0      0        2 
  17  chr17_34094575     AKia    C    G        1      2        2 
  17  chr17_34094575     AOna    C    G        0      0        2 
  17  chr17_34094575     ASom    C    G        0      0        2 
  17  chr17_34094575     HCab    C    G        0      0        2 
  17  chr17_34094575     HPrz    C    G        0      0        2 
  17  chr17_34094575     ZBoe    C    G        0      0        2 
  17  chr17_34094575     ZGre    C    G        0      0        2 
  17  chr17_34094575     ZHar    C    G        0      0        2 
  17  chr17_34094575   Sample    C    G        0      0        2 
  17  chr17_34209347     AAsi    A    C        1      2        2 
  17  chr17_34209347     AKia    A    C        0      0        2 
  17  chr17_34209347     AOna    A    C        0      0        2 
  17  chr17_34209347     ASom    A    C        1      2        2 
  17  chr17_34209347     HCab    A    C        0      0        2 
  17  chr17_34209347     HPrz    A    C        0      0        2 
  17  chr17_34209347     ZBoe    A    C        0      0        2 
  17  chr17_34209347     ZGre    A    C        0      0        2 
  17  chr17_34209347     ZHar    A    C        0      0        2 
  17  chr17_34209347   Sample    A    C        1      2        2 
  17  chr17_34223831     AAsi    G    T        0      0        2 
  17  chr17_34223831     AKia    G    T      0.5      1        2 
  17  chr17_34223831     AOna    G    T        0      0        2 
  17  chr17_34223831     ASom    G    T        0      0        2 
  17  chr17_34223831     HCab    G    T        0      0        2 
  17  chr17_34223831     HPrz    G    T        0      0        2 
  17  chr17_34223831     ZBoe    G    T        0      0        2 
  17  chr17_34223831     ZGre    G    T        0      0        2 
  17  chr17_34223831     ZHar    G    T        0      0        2 
  17  chr17_34223831   Sample    G    T        0      0        2 
  17  chr17_34232893     AAsi    G    T        0      0        2 
  17  chr17_34232893     AKia    G    T        0      0        2 
  17  chr17_34232893     AOna    G    T        0      0        2 
  17  chr17_34232893     ASom    G    T        0      0        2 
  17  chr17_34232893     HCab    G    T      0.5      1        2 
  17  chr17_34232893     HPrz    G    T        0      0        2 
  17  chr17_34232893     ZBoe    G    T        0      0        2 
  17  chr17_34232893     ZGre    G    T        0      0        2 
  17  chr17_34232893     ZHar    G    T        0      0        2 
  17  chr17_34232893   Sample    G    T        0      0        2 
  17  chr17_34234267     AAsi    A    T        0      0        2 
  17  chr17_34234267     AKia    A    T        0      0        2 
  17  chr17_34234267     AOna    A    T        0      0        2 
  17  chr17_34234267     ASom    A    T        0      0        2 
  17  chr17_34234267     HCab    A    T        1      2        2 
  17  chr17_34234267     HPrz    A    T        1      2        2 
  17  chr17_34234267     ZBoe    A    T        0      0        2 
  17  chr17_34234267     ZGre    A    T        0      0        2 
  17  chr17_34234267     ZHar    A    T        0      0        2 
  17  chr17_34234267   Sample    A    T        0      0        2 
  17  chr17_34240447     AAsi    C    G        0      0        2 
  17  chr17_34240447     AKia    C    G      0.5      1        2 
  17  chr17_34240447     AOna    C    G        0      0        2 
  17  chr17_34240447     ASom    C    G        0      0        2 
  17  chr17_34240447     HCab    C    G        0      0        2 
  17  chr17_34240447     HPrz    C    G        0      0        2 
  17  chr17_34240447     ZBoe    C    G        0      0        2 
  17  chr17_34240447     ZGre    C    G        0      0        2 
  17  chr17_34240447     ZHar    C    G        0      0        2 
  17  chr17_34240447   Sample    C    G        0      0        2 
  17  chr17_34286439     AAsi    G    C        0      0        2 
  17  chr17_34286439     AKia    G    C        0      0        2 
  17  chr17_34286439     AOna    G    C        0      0        2 
  17  chr17_34286439     ASom    G    C        0      0        2 
  17  chr17_34286439     HCab    G    C        1      2        2 
  17  chr17_34286439     HPrz    G    C        1      2        2 
  17  chr17_34286439     ZBoe    G    C        0      0        2 
  17  chr17_34286439     ZGre    G    C        0      0        2 
  17  chr17_34286439     ZHar    G    C        0      0        2 
  17  chr17_34286439   Sample    G    C        0      0        2 
  17  chr17_34307595     AAsi    G    C        0      0        2 
  17  chr17_34307595     AKia    G    C        0      0        2 
  17  chr17_34307595     AOna    G    C        0      0        2 
  17  chr17_34307595     ASom    G    C        0      0        2 
  17  chr17_34307595     HCab    G    C      0.5      1        2 
  17  chr17_34307595     HPrz    G    C        0      0        2 
  17  chr17_34307595     ZBoe    G    C        0      0        2 
  17  chr17_34307595     ZGre    G    C        0      0        2 
  17  chr17_34307595     ZHar    G    C        0      0        2 
  17  chr17_34307595   Sample    G    C        0      0        2 
  17  chr17_34314447     AAsi    C    G        0      0        2 
  17  chr17_34314447     AKia    C    G        0      0        2 
  17  chr17_34314447     AOna    C    G        0      0        2 
  17  chr17_34314447     ASom    C    G        0      0        2 
  17  chr17_34314447     HCab    C    G        0      0        2 
  17  chr17_34314447     HPrz    C    G        0      0        2 
  17  chr17_34314447     ZBoe    C    G      0.5      1        2 
  17  chr17_34314447     ZGre    C    G        0      0        2 
  17  chr17_34314447     ZHar    C    G        0      0        2 
  17  chr17_34314447   Sample    C    G        0      0        2 
  17  chr17_34314644     AAsi    C    A        0      0        2 
  17  chr17_34314644     AKia    C    A        0      0        2 
  17  chr17_34314644     AOna    C    A        1      2        2 
  17  chr17_34314644     ASom    C    A        0      0        2 
  17  chr17_34314644     HCab    C    A        0      0        2 
  17  chr17_34314644     HPrz    C    A        0      0        2 
  17  chr17_34314644     ZBoe    C    A        0      0        2 
  17  chr17_34314644     ZGre    C    A        0      0        2 
  17  chr17_34314644     ZHar    C    A        0      0        2 
  17  chr17_34314644   Sample    C    A        0      0        2 
  17  chr17_34324475     AAsi    G    T        0      0        2 
  17  chr17_34324475     AKia    G    T        0      0        2 
  17  chr17_34324475     AOna    G    T        0      0        2 
  17  chr17_34324475     ASom    G    T        0      0        2 
  17  chr17_34324475     HCab    G    T        0      0        2 
  17  chr17_34324475     HPrz    G    T        0      0        2 
  17  chr17_34324475     ZBoe    G    T        0      0        2 
  17  chr17_34324475     ZGre    G    T      0.5      1        2 
  17  chr17_34324475     ZHar    G    T        0      0        2 
  17  chr17_34324475   Sample    G    T        0      0        2 
  17  chr17_34326366     AAsi    C    A        0      0        2 
  17  chr17_34326366     AKia    C    A        0      0        2 
  17  chr17_34326366     AOna    C    A        0      0        2 
  17  chr17_34326366     ASom    C    A      0.5      1        2 
  17  chr17_34326366     HCab    C    A        0      0        2 
  17  chr17_34326366     HPrz    C    A        0      0        2 
  17  chr17_34326366     ZBoe    C    A        0      0        2 
  17  chr17_34326366     ZGre    C    A        0      0        2 
  17  chr17_34326366     ZHar    C    A        0      0        2 
  17  chr17_34326366   Sample    C    A        1      2        2 
  17  chr17_34329191     AAsi    G    C        0      0        2 
  17  chr17_34329191     AKia    G    C        0      0        2 
  17  chr17_34329191     AOna    G    C        0      0        2 
  17  chr17_34329191     ASom    G    C        0      0        2 
  17  chr17_34329191     HCab    G    C        0      0        2 
  17  chr17_34329191     HPrz    G    C        0      0        2 
  17  chr17_34329191     ZBoe    G    C      0.5      1        2 
  17  chr17_34329191     ZGre    G    C        0      0        2 
  17  chr17_34329191     ZHar    G    C        0      0        2 
  17  chr17_34329191   Sample    G    C        0      0        2 
  17  chr17_34341184     AAsi    C    A        0      0        2 
  17  chr17_34341184     AKia    C    A        0      0        2 
  17  chr17_34341184     AOna    C    A        0      0        2 
  17  chr17_34341184     ASom    C    A        0      0        2 
  17  chr17_34341184     HCab    C    A        0      0        2 
  17  chr17_34341184     HPrz    C    A        0      0        2 
  17  chr17_34341184     ZBoe    C    A        0      0        2 
  17  chr17_34341184     ZGre    C    A        0      0        2 
  17  chr17_34341184     ZHar    C    A        1      2        2 
  17  chr17_34341184   Sample    C    A        0      0        2 
  17  chr17_34410590     AAsi    G    C        1      2        2 
  17  chr17_34410590     AKia    G    C        0      0        2 
  17  chr17_34410590     AOna    G    C        0      0        2 
  17  chr17_34410590     ASom    G    C        0      0        2 
  17  chr17_34410590     HCab    G    C        0      0        2 
  17  chr17_34410590     HPrz    G    C        0      0        2 
  17  chr17_34410590     ZBoe    G    C        0      0        2 
  17  chr17_34410590     ZGre    G    C        0      0        2 
  17  chr17_34410590     ZHar    G    C        0      0        2 
  17  chr17_34410590   Sample    G    C        1      2        2 
  17  chr17_34410793     AAsi    C    A        0      0        2 
  17  chr17_34410793     AKia    C    A        0      0        2 
  17  chr17_34410793     AOna    C    A        0      0        2 
  17  chr17_34410793     ASom    C    A        0      0        2 
  17  chr17_34410793     HCab    C    A        1      2        2 
  17  chr17_34410793     HPrz    C    A        1      2        2 
  17  chr17_34410793     ZBoe    C    A        0      0        2 
  17  chr17_34410793     ZGre    C    A        0      0        2 
  17  chr17_34410793     ZHar    C    A        0      0        2 
  17  chr17_34410793   Sample    C    A        0      0        2 
  17  chr17_34414960     AAsi    C    G        0      0        2 
  17  chr17_34414960     AKia    C    G        0      0        2 
  17  chr17_34414960     AOna    C    G        0      0        2 
  17  chr17_34414960     ASom    C    G        0      0        2 
  17  chr17_34414960     HCab    C    G        1      2        2 
  17  chr17_34414960     HPrz    C    G        1      2        2 
  17  chr17_34414960     ZBoe    C    G        0      0        2 
  17  chr17_34414960     ZGre    C    G        0      0        2 
  17  chr17_34414960     ZHar    C    G        0      0        2 
  17  chr17_34414960   Sample    C    G        0      0        2 
  17  chr17_34427638     AAsi    A    C        0      0        2 
  17  chr17_34427638     AKia    A    C        0      0        2 
  17  chr17_34427638     AOna    A    C        0      0        2 
  17  chr17_34427638     ASom    A    C        0      0        2 
  17  chr17_34427638     HCab    A    C        0      0        2 
  17  chr17_34427638     HPrz    A    C        0      0        2 
  17  chr17_34427638     ZBoe    A    C      0.5      1        2 
  17  chr17_34427638     ZGre    A    C        0      0        2 
  17  chr17_34427638     ZHar    A    C        0      0        2 
  17  chr17_34427638   Sample    A    C        0      0        2 
  17  chr17_34455306     AAsi    G    T        0      0        2 
  17  chr17_34455306     AKia    G    T        0      0        2 
  17  chr17_34455306     AOna    G    T        0      0        2 
  17  chr17_34455306     ASom    G    T      0.5      1        2 
  17  chr17_34455306     HCab    G    T        0      0        2 
  17  chr17_34455306     HPrz    G    T        0      0        2 
  17  chr17_34455306     ZBoe    G    T        0      0        2 
  17  chr17_34455306     ZGre    G    T        0      0        2 
  17  chr17_34455306     ZHar    G    T        0      0        2 
  17  chr17_34455306   Sample    G    T        0      0        2 
  17  chr17_34474754     AAsi    A    T        0      0        2 
  17  chr17_34474754     AKia    A    T        0      0        2 
  17  chr17_34474754     AOna    A    T        0      0        2 
  17  chr17_34474754     ASom    A    T        0      0        2 
  17  chr17_34474754     HCab    A    T        0      0        2 
  17  chr17_34474754     HPrz    A    T        0      0        2 
  17  chr17_34474754     ZBoe    A    T        0      0        2 
  17  chr17_34474754     ZGre    A    T      0.5      1        2 
  17  chr17_34474754     ZHar    A    T        0      0        2 
  17  chr17_34474754   Sample    A    T        0      0        2 
  17  chr17_34498620     AAsi    G    T        0      0        2 
  17  chr17_34498620     AKia    G    T      0.5      1        2 
  17  chr17_34498620     AOna    G    T        0      0        2 
  17  chr17_34498620     ASom    G    T        0      0        2 
  17  chr17_34498620     HCab    G    T        0      0        2 
  17  chr17_34498620     HPrz    G    T        0      0        2 
  17  chr17_34498620     ZBoe    G    T        0      0        2 
  17  chr17_34498620     ZGre    G    T        0      0        2 
  17  chr17_34498620     ZHar    G    T        0      0        2 
  17  chr17_34498620   Sample    G    T        0      0        2 
  17  chr17_34499306     AAsi    A    T        0      0        2 
  17  chr17_34499306     AKia    A    T        0      0        2 
  17  chr17_34499306     AOna    A    T        0      0        2 
  17  chr17_34499306     ASom    A    T      0.5      1        2 
  17  chr17_34499306     HCab    A    T        0      0        2 
  17  chr17_34499306     HPrz    A    T        0      0        2 
  17  chr17_34499306     ZBoe    A    T        0      0        2 
  17  chr17_34499306     ZGre    A    T        0      0        2 
  17  chr17_34499306     ZHar    A    T        0      0        2 
  17  chr17_34499306   Sample    A    T        0      0        2 
  17  chr17_34506152     AAsi    G    C        1      2        2 
  17  chr17_34506152     AKia    G    C        0      0        2 
  17  chr17_34506152     AOna    G    C        0      0        2 
  17  chr17_34506152     ASom    G    C        1      2        2 
  17  chr17_34506152     HCab    G    C        0      0        2 
  17  chr17_34506152     HPrz    G    C        0      0        2 
  17  chr17_34506152     ZBoe    G    C        0      0        2 
  17  chr17_34506152     ZGre    G    C        0      0        2 
  17  chr17_34506152     ZHar    G    C        0      0        2 
  17  chr17_34506152   Sample    G    C        1      2        2 
  17  chr17_34512002     AAsi    A    T        0      0        2 
  17  chr17_34512002     AKia    A    T      0.5      1        2 
  17  chr17_34512002     AOna    A    T        1      2        2 
  17  chr17_34512002     ASom    A    T        0      0        2 
  17  chr17_34512002     HCab    A    T        0      0        2 
  17  chr17_34512002     HPrz    A    T        0      0        2 
  17  chr17_34512002     ZBoe    A    T        0      0        2 
  17  chr17_34512002     ZGre    A    T        0      0        2 
  17  chr17_34512002     ZHar    A    T        0      0        2 
  17  chr17_34512002   Sample    A    T        0      0        2 
  17  chr17_34552285     AAsi    T    G        0      0        2 
  17  chr17_34552285     AKia    T    G        0      0        2 
  17  chr17_34552285     AOna    T    G        0      0        2 
  17  chr17_34552285     ASom    T    G        0      0        2 
  17  chr17_34552285     HCab    T    G        0      0        2 
  17  chr17_34552285     HPrz    T    G      0.5      1        2 
  17  chr17_34552285     ZBoe    T    G        0      0        2 
  17  chr17_34552285     ZGre    T    G        0      0        2 
  17  chr17_34552285     ZHar    T    G        0      0        2 
  17  chr17_34552285   Sample    T    G        0      0        2 
  17  chr17_34577775     AAsi    T    G        0      0        2 
  17  chr17_34577775     AKia    T    G      0.5      1        2 
  17  chr17_34577775     AOna    T    G        0      0        2 
  17  chr17_34577775     ASom    T    G        0      0        2 
  17  chr17_34577775     HCab    T    G        0      0        2 
  17  chr17_34577775     HPrz    T    G        0      0        2 
  17  chr17_34577775     ZBoe    T    G        0      0        2 
  17  chr17_34577775     ZGre    T    G        0      0        2 
  17  chr17_34577775     ZHar    T    G        0      0        2 
  17  chr17_34577775   Sample    T    G        0      0        2 
  17  chr17_34600949     AAsi    A    T        0      0        2 
  17  chr17_34600949     AKia    A    T      0.5      1        2 
  17  chr17_34600949     AOna    A    T        0      0        2 
  17  chr17_34600949     ASom    A    T        0      0        2 
  17  chr17_34600949     HCab    A    T        0      0        2 
  17  chr17_34600949     HPrz    A    T        0      0        2 
  17  chr17_34600949     ZBoe    A    T        0      0        2 
  17  chr17_34600949     ZGre    A    T        0      0        2 
  17  chr17_34600949     ZHar    A    T        0      0        2 
  17  chr17_34600949   Sample    A    T        0      0        2 
  17  chr17_34632888     AAsi    C    A        0      0        2 
  17  chr17_34632888     AKia    C    A        1      2        2 
  17  chr17_34632888     AOna    C    A        0      0        2 
  17  chr17_34632888     ASom    C    A        0      0        2 
  17  chr17_34632888     HCab    C    A        0      0        2 
  17  chr17_34632888     HPrz    C    A        0      0        2 
  17  chr17_34632888     ZBoe    C    A        0      0        2 
  17  chr17_34632888     ZGre    C    A        0      0        2 
  17  chr17_34632888     ZHar    C    A        0      0        2 
  17  chr17_34632888   Sample    C    A        0      0        2 
  17  chr17_34675411     AAsi    G    C        1      2        2 
  17  chr17_34675411     AKia    G    C        0      0        2 
  17  chr17_34675411     AOna    G    C        0      0        2 
  17  chr17_34675411     ASom    G    C        0      0        2 
  17  chr17_34675411     HCab    G    C        0      0        2 
  17  chr17_34675411     HPrz    G    C        0      0        2 
  17  chr17_34675411     ZBoe    G    C        0      0        2 
  17  chr17_34675411     ZGre    G    C        0      0        2 
  17  chr17_34675411     ZHar    G    C        0      0        2 
  17  chr17_34675411   Sample    G    C        0      0        2 
  17  chr17_34769935     AAsi    A    C        0      0        2 
  17  chr17_34769935     AKia    A    C        0      0        2 
  17  chr17_34769935     AOna    A    C        0      0        2 
  17  chr17_34769935     ASom    A    C        0      0        2 
  17  chr17_34769935     HCab    A    C        0      0        2 
  17  chr17_34769935     HPrz    A    C        0      0        2 
  17  chr17_34769935     ZBoe    A    C      0.5      1        2 
  17  chr17_34769935     ZGre    A    C        0      0        2 
  17  chr17_34769935     ZHar    A    C        0      0        2 
  17  chr17_34769935   Sample    A    C        0      0        2 
  17  chr17_34771119     AAsi    A    T        0      0        2 
  17  chr17_34771119     AKia    A    T        0      0        2 
  17  chr17_34771119     AOna    A    T        0      0        2 
  17  chr17_34771119     ASom    A    T        0      0        2 
  17  chr17_34771119     HCab    A    T        1      2        2 
  17  chr17_34771119     HPrz    A    T        1      2        2 
  17  chr17_34771119     ZBoe    A    T        0      0        2 
  17  chr17_34771119     ZGre    A    T        0      0        2 
  17  chr17_34771119     ZHar    A    T        0      0        2 
  17  chr17_34771119   Sample    A    T        0      0        2 
  17  chr17_34777225     AAsi    A    T        0      0        2 
  17  chr17_34777225     AKia    A    T        0      0        2 
  17  chr17_34777225     AOna    A    T        0      0        2 
  17  chr17_34777225     ASom    A    T        0      0        2 
  17  chr17_34777225     HCab    A    T        1      2        2 
  17  chr17_34777225     HPrz    A    T        1      2        2 
  17  chr17_34777225     ZBoe    A    T        1      2        2 
  17  chr17_34777225     ZGre    A    T        1      2        2 
  17  chr17_34777225     ZHar    A    T        0      0        2 
  17  chr17_34777225   Sample    A    T        0      0        2 
  17  chr17_34813085     AAsi    A    C        0      0        2 
  17  chr17_34813085     AKia    A    C        0      0        2 
  17  chr17_34813085     AOna    A    C        0      0        2 
  17  chr17_34813085     ASom    A    C        0      0        2 
  17  chr17_34813085     HCab    A    C        0      0        2 
  17  chr17_34813085     HPrz    A    C        0      0        2 
  17  chr17_34813085     ZBoe    A    C      0.5      1        2 
  17  chr17_34813085     ZGre    A    C        0      0        2 
  17  chr17_34813085     ZHar    A    C        0      0        2 
  17  chr17_34813085   Sample    A    C        0      0        2 
  17  chr17_34840943     AAsi    T    G        0      0        2 
  17  chr17_34840943     AKia    T    G        0      0        2 
  17  chr17_34840943     AOna    T    G        0      0        2 
  17  chr17_34840943     ASom    T    G        0      0        2 
  17  chr17_34840943     HCab    T    G        0      0        2 
  17  chr17_34840943     HPrz    T    G        0      0        2 
  17  chr17_34840943     ZBoe    T    G        0      0        2 
  17  chr17_34840943     ZGre    T    G        0      0        2 
  17  chr17_34840943     ZHar    T    G        1      2        2 
  17  chr17_34840943   Sample    T    G        0      0        2 
  17  chr17_34845731     AAsi    C    G        0      0        2 
  17  chr17_34845731     AKia    C    G        1      2        2 
  17  chr17_34845731     AOna    C    G        0      0        2 
  17  chr17_34845731     ASom    C    G        0      0        2 
  17  chr17_34845731     HCab    C    G        0      0        2 
  17  chr17_34845731     HPrz    C    G        0      0        2 
  17  chr17_34845731     ZBoe    C    G        0      0        2 
  17  chr17_34845731     ZGre    C    G        0      0        2 
  17  chr17_34845731     ZHar    C    G        0      0        2 
  17  chr17_34845731   Sample    C    G        0      0        2 
  17  chr17_34860587     AAsi    T    G        0      0        2 
  17  chr17_34860587     AKia    T    G        0      0        2 
  17  chr17_34860587     AOna    T    G        0      0        2 
  17  chr17_34860587     ASom    T    G        0      0        2 
  17  chr17_34860587     HCab    T    G        0      0        2 
  17  chr17_34860587     HPrz    T    G        0      0        2 
  17  chr17_34860587     ZBoe    T    G        1      2        2 
  17  chr17_34860587     ZGre    T    G        0      0        2 
  17  chr17_34860587     ZHar    T    G        0      0        2 
  17  chr17_34860587   Sample    T    G        0      0        2 
  17  chr17_34862954     AAsi    G    C        0      0        2 
  17  chr17_34862954     AKia    G    C        0      0        2 
  17  chr17_34862954     AOna    G    C        0      0        2 
  17  chr17_34862954     ASom    G    C        0      0        2 
  17  chr17_34862954     HCab    G    C        0      0        2 
  17  chr17_34862954     HPrz    G    C        0      0        2 
  17  chr17_34862954     ZBoe    G    C        0      0        2 
  17  chr17_34862954     ZGre    G    C        0      0        2 
  17  chr17_34862954     ZHar    G    C      0.5      1        2 
  17  chr17_34862954   Sample    G    C        0      0        2 
  17  chr17_34865379     AAsi    T    G        1      2        2 
  17  chr17_34865379     AKia    T    G        0      0        2 
  17  chr17_34865379     AOna    T    G        0      0        2 
  17  chr17_34865379     ASom    T    G        1      2        2 
  17  chr17_34865379     HCab    T    G        0      0        2 
  17  chr17_34865379     HPrz    T    G        0      0        2 
  17  chr17_34865379     ZBoe    T    G        0      0        2 
  17  chr17_34865379     ZGre    T    G        0      0        2 
  17  chr17_34865379     ZHar    T    G        0      0        2 
  17  chr17_34865379   Sample    T    G        1      2        2 
  17  chr17_34883081     AAsi    G    T      0.5      1        2 
  17  chr17_34883081     AKia    G    T        0      0        2 
  17  chr17_34883081     AOna    G    T        0      0        2 
  17  chr17_34883081     ASom    G    T      0.5      1        2 
  17  chr17_34883081     HCab    G    T        0      0        2 
  17  chr17_34883081     HPrz    G    T        0      0        2 
  17  chr17_34883081     ZBoe    G    T        0      0        2 
  17  chr17_34883081     ZGre    G    T        0      0        2 
  17  chr17_34883081     ZHar    G    T        0      0        2 
  17  chr17_34883081   Sample    G    T        1      2        2 
  17  chr17_34888370     AAsi    G    C        0      0        2 
  17  chr17_34888370     AKia    G    C        0      0        2 
  17  chr17_34888370     AOna    G    C        0      0        2 
  17  chr17_34888370     ASom    G    C        0      0        2 
  17  chr17_34888370     HCab    G    C        0      0        2 
  17  chr17_34888370     HPrz    G    C        0      0        2 
  17  chr17_34888370     ZBoe    G    C        1      2        2 
  17  chr17_34888370     ZGre    G    C        0      0        2 
  17  chr17_34888370     ZHar    G    C        0      0        2 
  17  chr17_34888370   Sample    G    C        0      0        2 
  17  chr17_34906871     AAsi    G    C        0      0        2 
  17  chr17_34906871     AKia    G    C        0      0        2 
  17  chr17_34906871     AOna    G    C        0      0        2 
  17  chr17_34906871     ASom    G    C        0      0        2 
  17  chr17_34906871     HCab    G    C        0      0        2 
  17  chr17_34906871     HPrz    G    C        0      0        2 
  17  chr17_34906871     ZBoe    G    C        0      0        2 
  17  chr17_34906871     ZGre    G    C      0.5      1        2 
  17  chr17_34906871     ZHar    G    C        0      0        2 
  17  chr17_34906871   Sample    G    C        0      0        2 
  17  chr17_34909180     AAsi    T    G        0      0        2 
  17  chr17_34909180     AKia    T    G        0      0        2 
  17  chr17_34909180     AOna    T    G        0      0        2 
  17  chr17_34909180     ASom    T    G        0      0        2 
  17  chr17_34909180     HCab    T    G        1      2        2 
  17  chr17_34909180     HPrz    T    G        1      2        2 
  17  chr17_34909180     ZBoe    T    G        0      0        2 
  17  chr17_34909180     ZGre    T    G        0      0        2 
  17  chr17_34909180     ZHar    T    G        0      0        2 
  17  chr17_34909180   Sample    T    G        0      0        2 
  17  chr17_34942143     AAsi    A    T      0.5      1        2 
  17  chr17_34942143     AKia    A    T        0      0        2 
  17  chr17_34942143     AOna    A    T        0      0        2 
  17  chr17_34942143     ASom    A    T        0      0        2 
  17  chr17_34942143     HCab    A    T        0      0        2 
  17  chr17_34942143     HPrz    A    T        0      0        2 
  17  chr17_34942143     ZBoe    A    T        0      0        2 
  17  chr17_34942143     ZGre    A    T        0      0        2 
  17  chr17_34942143     ZHar    A    T        0      0        2 
  17  chr17_34942143   Sample    A    T        1      2        2 
  17  chr17_34944493     AAsi    G    C        0      0        2 
  17  chr17_34944493     AKia    G    C        0      0        2 
  17  chr17_34944493     AOna    G    C        0      0        2 
  17  chr17_34944493     ASom    G    C        0      0        2 
  17  chr17_34944493     HCab    G    C        1      2        2 
  17  chr17_34944493     HPrz    G    C        1      2        2 
  17  chr17_34944493     ZBoe    G    C        0      0        2 
  17  chr17_34944493     ZGre    G    C        0      0        2 
  17  chr17_34944493     ZHar    G    C        0      0        2 
  17  chr17_34944493   Sample    G    C        0      0        2 
  17  chr17_34950927     AAsi    C    G        0      0        2 
  17  chr17_34950927     AKia    C    G        0      0        2 
  17  chr17_34950927     AOna    C    G        0      0        2 
  17  chr17_34950927     ASom    C    G        0      0        2 
  17  chr17_34950927     HCab    C    G        0      0        2 
  17  chr17_34950927     HPrz    C    G        0      0        2 
  17  chr17_34950927     ZBoe    C    G        0      0        2 
  17  chr17_34950927     ZGre    C    G        0      0        2 
  17  chr17_34950927     ZHar    C    G      0.5      1        2 
  17  chr17_34950927   Sample    C    G        0      0        2 
  17  chr17_34952245     AAsi    C    G        0      0        2 
  17  chr17_34952245     AKia    C    G        1      2        2 
  17  chr17_34952245     AOna    C    G        0      0        2 
  17  chr17_34952245     ASom    C    G        0      0        2 
  17  chr17_34952245     HCab    C    G        0      0        2 
  17  chr17_34952245     HPrz    C    G        0      0        2 
  17  chr17_34952245     ZBoe    C    G        0      0        2 
  17  chr17_34952245     ZGre    C    G        0      0        2 
  17  chr17_34952245     ZHar    C    G        0      0        2 
  17  chr17_34952245   Sample    C    G        0      0        2 
  17  chr17_34955816     AAsi    G    C        0      0        2 
  17  chr17_34955816     AKia    G    C        0      0        2 
  17  chr17_34955816     AOna    G    C        0      0        2 
  17  chr17_34955816     ASom    G    C        0      0        2 
  17  chr17_34955816     HCab    G    C        1      2        2 
  17  chr17_34955816     HPrz    G    C        1      2        2 
  17  chr17_34955816     ZBoe    G    C        0      0        2 
  17  chr17_34955816     ZGre    G    C        0      0        2 
  17  chr17_34955816     ZHar    G    C        0      0        2 
  17  chr17_34955816   Sample    G    C        0      0        2 
  17  chr17_34982319     AAsi    C    A        0      0        2 
  17  chr17_34982319     AKia    C    A        0      0        2 
  17  chr17_34982319     AOna    C    A        0      0        2 
  17  chr17_34982319     ASom    C    A        0      0        2 
  17  chr17_34982319     HCab    C    A        0      0        2 
  17  chr17_34982319     HPrz    C    A        0      0        2 
  17  chr17_34982319     ZBoe    C    A      0.5      1        2 
  17  chr17_34982319     ZGre    C    A        0      0        2 
  17  chr17_34982319     ZHar    C    A        0      0        2 
  17  chr17_34982319   Sample    C    A        0      0        2 
  17  chr17_34989963     AAsi    C    A        0      0        2 
  17  chr17_34989963     AKia    C    A        0      0        2 
  17  chr17_34989963     AOna    C    A        0      0        2 
  17  chr17_34989963     ASom    C    A        0      0        2 
  17  chr17_34989963     HCab    C    A        1      2        2 
  17  chr17_34989963     HPrz    C    A        1      2        2 
  17  chr17_34989963     ZBoe    C    A        0      0        2 
  17  chr17_34989963     ZGre    C    A        0      0        2 
  17  chr17_34989963     ZHar    C    A        0      0        2 
  17  chr17_34989963   Sample    C    A        0      0        2 
  17  chr17_34996545     AAsi    C    A        0      0        2 
  17  chr17_34996545     AKia    C    A        0      0        2 
  17  chr17_34996545     AOna    C    A        0      0        2 
  17  chr17_34996545     ASom    C    A        0      0        2 
  17  chr17_34996545     HCab    C    A        0      0        2 
  17  chr17_34996545     HPrz    C    A        0      0        2 
  17  chr17_34996545     ZBoe    C    A        0      0        2 
  17  chr17_34996545     ZGre    C    A        0      0        2 
  17  chr17_34996545     ZHar    C    A        1      2        2 
  17  chr17_34996545   Sample    C    A        0      0        2 
  17  chr17_34999445     AAsi    T    A        0      0        2 
  17  chr17_34999445     AKia    T    A        0      0        2 
  17  chr17_34999445     AOna    T    A        0      0        2 
  17  chr17_34999445     ASom    T    A        0      0        2 
  17  chr17_34999445     HCab    T    A        0      0        2 
  17  chr17_34999445     HPrz    T    A        0      0        2 
  17  chr17_34999445     ZBoe    T    A        0      0        2 
  17  chr17_34999445     ZGre    T    A        0      0        2 
  17  chr17_34999445     ZHar    T    A        1      2        2 
  17  chr17_34999445   Sample    T    A        0      0        2 
  17  chr17_35008824     AAsi    C    A        0      0        2 
  17  chr17_35008824     AKia    C    A        0      0        2 
  17  chr17_35008824     AOna    C    A        0      0        2 
  17  chr17_35008824     ASom    C    A      0.5      1        2 
  17  chr17_35008824     HCab    C    A        0      0        2 
  17  chr17_35008824     HPrz    C    A        0      0        2 
  17  chr17_35008824     ZBoe    C    A        0      0        2 
  17  chr17_35008824     ZGre    C    A        0      0        2 
  17  chr17_35008824     ZHar    C    A        0      0        2 
  17  chr17_35008824   Sample    C    A        1      2        2 
  17  chr17_35035525     AAsi    C    A        0      0        2 
  17  chr17_35035525     AKia    C    A        0      0        2 
  17  chr17_35035525     AOna    C    A        0      0        2 
  17  chr17_35035525     ASom    C    A        0      0        2 
  17  chr17_35035525     HCab    C    A        0      0        2 
  17  chr17_35035525     HPrz    C    A        0      0        2 
  17  chr17_35035525     ZBoe    C    A        0      0        2 
  17  chr17_35035525     ZGre    C    A        0      0        2 
  17  chr17_35035525     ZHar    C    A      0.5      1        2 
  17  chr17_35035525   Sample    C    A        0      0        2 
  17  chr17_35052043     AAsi    A    C        0      0        2 
  17  chr17_35052043     AKia    A    C        1      2        2 
  17  chr17_35052043     AOna    A    C        0      0        2 
  17  chr17_35052043     ASom    A    C        0      0        2 
  17  chr17_35052043     HCab    A    C        0      0        2 
  17  chr17_35052043     HPrz    A    C        0      0        2 
  17  chr17_35052043     ZBoe    A    C        0      0        2 
  17  chr17_35052043     ZGre    A    C        0      0        2 
  17  chr17_35052043     ZHar    A    C        0      0        2 
  17  chr17_35052043   Sample    A    C        0      0        2 
  17  chr17_35056153     AAsi    G    C        0      0        2 
  17  chr17_35056153     AKia    G    C        0      0        2 
  17  chr17_35056153     AOna    G    C        0      0        2 
  17  chr17_35056153     ASom    G    C      0.5      1        2 
  17  chr17_35056153     HCab    G    C        0      0        2 
  17  chr17_35056153     HPrz    G    C        0      0        2 
  17  chr17_35056153     ZBoe    G    C        0      0        2 
  17  chr17_35056153     ZGre    G    C        0      0        2 
  17  chr17_35056153     ZHar    G    C        0      0        2 
  17  chr17_35056153   Sample    G    C        0      0        2 
  17  chr17_35060582     AAsi    G    C        0      0        2 
  17  chr17_35060582     AKia    G    C        1      2        2 
  17  chr17_35060582     AOna    G    C        0      0        2 
  17  chr17_35060582     ASom    G    C        0      0        2 
  17  chr17_35060582     HCab    G    C        0      0        2 
  17  chr17_35060582     HPrz    G    C        0      0        2 
  17  chr17_35060582     ZBoe    G    C        0      0        2 
  17  chr17_35060582     ZGre    G    C        0      0        2 
  17  chr17_35060582     ZHar    G    C        0      0        2 
  17  chr17_35060582   Sample    G    C        0      0        2 
  17  chr17_35080799     AAsi    T    A        0      0        2 
  17  chr17_35080799     AKia    T    A        0      0        2 
  17  chr17_35080799     AOna    T    A        1      2        2 
  17  chr17_35080799     ASom    T    A        0      0        2 
  17  chr17_35080799     HCab    T    A        0      0        2 
  17  chr17_35080799     HPrz    T    A        0      0        2 
  17  chr17_35080799     ZBoe    T    A        0      0        2 
  17  chr17_35080799     ZGre    T    A        0      0        2 
  17  chr17_35080799     ZHar    T    A        0      0        2 
  17  chr17_35080799   Sample    T    A        0      0        2 
  17  chr17_35095763     AAsi    A    T        0      0        2 
  17  chr17_35095763     AKia    A    T        0      0        2 
  17  chr17_35095763     AOna    A    T        1      2        2 
  17  chr17_35095763     ASom    A    T        0      0        2 
  17  chr17_35095763     HCab    A    T        0      0        2 
  17  chr17_35095763     HPrz    A    T        0      0        2 
  17  chr17_35095763     ZBoe    A    T        0      0        2 
  17  chr17_35095763     ZGre    A    T        0      0        2 
  17  chr17_35095763     ZHar    A    T        0      0        2 
  17  chr17_35095763   Sample    A    T        0      0        2 
  17  chr17_35096597     AAsi    C    G        0      0        2 
  17  chr17_35096597     AKia    C    G        0      0        2 
  17  chr17_35096597     AOna    C    G        0      0        2 
  17  chr17_35096597     ASom    C    G        0      0        2 
  17  chr17_35096597     HCab    C    G        0      0        2 
  17  chr17_35096597     HPrz    C    G        0      0        2 
  17  chr17_35096597     ZBoe    C    G      0.5      1        2 
  17  chr17_35096597     ZGre    C    G        0      0        2 
  17  chr17_35096597     ZHar    C    G        0      0        2 
  17  chr17_35096597   Sample    C    G        0      0        2 
  17  chr17_35134327     AAsi    C    G        0      0        2 
  17  chr17_35134327     AKia    C    G        0      0        2 
  17  chr17_35134327     AOna    C    G        0      0        2 
  17  chr17_35134327     ASom    C    G        0      0        2 
  17  chr17_35134327     HCab    C    G        1      2        2 
  17  chr17_35134327     HPrz    C    G        1      2        2 
  17  chr17_35134327     ZBoe    C    G        0      0        2 
  17  chr17_35134327     ZGre    C    G        0      0        2 
  17  chr17_35134327     ZHar    C    G        0      0        2 
  17  chr17_35134327   Sample    C    G        0      0        2 
  17  chr17_35177563     AAsi    G    T        0      0        2 
  17  chr17_35177563     AKia    G    T        0      0        2 
  17  chr17_35177563     AOna    G    T        0      0        2 
  17  chr17_35177563     ASom    G    T        0      0        2 
  17  chr17_35177563     HCab    G    T        0      0        2 
  17  chr17_35177563     HPrz    G    T      0.5      1        2 
  17  chr17_35177563     ZBoe    G    T        0      0        2 
  17  chr17_35177563     ZGre    G    T        0      0        2 
  17  chr17_35177563     ZHar    G    T        0      0        2 
  17  chr17_35177563   Sample    G    T        0      0        2 
  17  chr17_35185775     AAsi    A    T        0      0        2 
  17  chr17_35185775     AKia    A    T        0      0        2 
  17  chr17_35185775     AOna    A    T        0      0        2 
  17  chr17_35185775     ASom    A    T        0      0        2 
  17  chr17_35185775     HCab    A    T        0      0        2 
  17  chr17_35185775     HPrz    A    T        0      0        2 
  17  chr17_35185775     ZBoe    A    T      0.5      1        2 
  17  chr17_35185775     ZGre    A    T        0      0        2 
  17  chr17_35185775     ZHar    A    T        0      0        2 
  17  chr17_35185775   Sample    A    T        0      0        2 
  17  chr17_35190867     AAsi    C    G        0      0        2 
  17  chr17_35190867     AKia    C    G        0      0        2 
  17  chr17_35190867     AOna    C    G        0      0        2 
  17  chr17_35190867     ASom    C    G        0      0        2 
  17  chr17_35190867     HCab    C    G        0      0        2 
  17  chr17_35190867     HPrz    C    G        0      0        2 
  17  chr17_35190867     ZBoe    C    G        0      0        2 
  17  chr17_35190867     ZGre    C    G        0      0        2 
  17  chr17_35190867     ZHar    C    G        1      2        2 
  17  chr17_35190867   Sample    C    G        0      0        2 
  17  chr17_35246701     AAsi    G    C        0      0        2 
  17  chr17_35246701     AKia    G    C        0      0        2 
  17  chr17_35246701     AOna    G    C        0      0        2 
  17  chr17_35246701     ASom    G    C        0      0        2 
  17  chr17_35246701     HCab    G    C        0      0        2 
  17  chr17_35246701     HPrz    G    C        0      0        2 
  17  chr17_35246701     ZBoe    G    C        0      0        2 
  17  chr17_35246701     ZGre    G    C        0      0        2 
  17  chr17_35246701     ZHar    G    C        1      2        2 
  17  chr17_35246701   Sample    G    C        0      0        2 
  17  chr17_35251314     AAsi    G    C        0      0        2 
  17  chr17_35251314     AKia    G    C        0      0        2 
  17  chr17_35251314     AOna    G    C        0      0        2 
  17  chr17_35251314     ASom    G    C        0      0        2 
  17  chr17_35251314     HCab    G    C        1      2        2 
  17  chr17_35251314     HPrz    G    C        1      2        2 
  17  chr17_35251314     ZBoe    G    C        0      0        2 
  17  chr17_35251314     ZGre    G    C        0      0        2 
  17  chr17_35251314     ZHar    G    C        0      0        2 
  17  chr17_35251314   Sample    G    C        0      0        2 
  17  chr17_35270713     AAsi    C    G        0      0        2 
  17  chr17_35270713     AKia    C    G        0      0        2 
  17  chr17_35270713     AOna    C    G        0      0        2 
  17  chr17_35270713     ASom    C    G        0      0        2 
  17  chr17_35270713     HCab    C    G        1      2        2 
  17  chr17_35270713     HPrz    C    G        1      2        2 
  17  chr17_35270713     ZBoe    C    G        0      0        2 
  17  chr17_35270713     ZGre    C    G        0      0        2 
  17  chr17_35270713     ZHar    C    G        0      0        2 
  17  chr17_35270713   Sample    C    G        0      0        2 
  17  chr17_35281420     AAsi    G    C        0      0        2 
  17  chr17_35281420     AKia    G    C        0      0        2 
  17  chr17_35281420     AOna    G    C        0      0        2 
  17  chr17_35281420     ASom    G    C        0      0        2 
  17  chr17_35281420     HCab    G    C        0      0        2 
  17  chr17_35281420     HPrz    G    C      0.5      1        2 
  17  chr17_35281420     ZBoe    G    C        0      0        2 
  17  chr17_35281420     ZGre    G    C        0      0        2 
  17  chr17_35281420     ZHar    G    C        0      0        2 
  17  chr17_35281420   Sample    G    C        0      0        2 
  17  chr17_35307336     AAsi    C    A        0      0        2 
  17  chr17_35307336     AKia    C    A        0      0        2 
  17  chr17_35307336     AOna    C    A        1      2        2 
  17  chr17_35307336     ASom    C    A        0      0        2 
  17  chr17_35307336     HCab    C    A        0      0        2 
  17  chr17_35307336     HPrz    C    A        0      0        2 
  17  chr17_35307336     ZBoe    C    A        0      0        2 
  17  chr17_35307336     ZGre    C    A        0      0        2 
  17  chr17_35307336     ZHar    C    A        0      0        2 
  17  chr17_35307336   Sample    C    A        0      0        2 
  17  chr17_35316485     AAsi    A    T        0      0        2 
  17  chr17_35316485     AKia    A    T        0      0        2 
  17  chr17_35316485     AOna    A    T        0      0        2 
  17  chr17_35316485     ASom    A    T        0      0        2 
  17  chr17_35316485     HCab    A    T      0.5      1        2 
  17  chr17_35316485     HPrz    A    T      0.5      1        2 
  17  chr17_35316485     ZBoe    A    T        0      0        2 
  17  chr17_35316485     ZGre    A    T        0      0        2 
  17  chr17_35316485     ZHar    A    T        0      0        2 
  17  chr17_35316485   Sample    A    T        0      0        2 
  17  chr17_35354575     AAsi    G    C        0      0        2 
  17  chr17_35354575     AKia    G    C      0.5      1        2 
  17  chr17_35354575     AOna    G    C        0      0        2 
  17  chr17_35354575     ASom    G    C        0      0        2 
  17  chr17_35354575     HCab    G    C        0      0        2 
  17  chr17_35354575     HPrz    G    C        0      0        2 
  17  chr17_35354575     ZBoe    G    C        0      0        2 
  17  chr17_35354575     ZGre    G    C        0      0        2 
  17  chr17_35354575     ZHar    G    C        0      0        2 
  17  chr17_35354575   Sample    G    C        0      0        2 
  17  chr17_35363046     AAsi    A    C      0.5      1        2 
  17  chr17_35363046     AKia    A    C        0      0        2 
  17  chr17_35363046     AOna    A    C        0      0        2 
  17  chr17_35363046     ASom    A    C      0.5      1        2 
  17  chr17_35363046     HCab    A    C        0      0        2 
  17  chr17_35363046     HPrz    A    C        0      0        2 
  17  chr17_35363046     ZBoe    A    C        0      0        2 
  17  chr17_35363046     ZGre    A    C        0      0        2 
  17  chr17_35363046     ZHar    A    C        0      0        2 
  17  chr17_35363046   Sample    A    C        0      0        2 
  17  chr17_35376826     AAsi    G    C        0      0        2 
  17  chr17_35376826     AKia    G    C        0      0        2 
  17  chr17_35376826     AOna    G    C        0      0        2 
  17  chr17_35376826     ASom    G    C        0      0        2 
  17  chr17_35376826     HCab    G    C        0      0        2 
  17  chr17_35376826     HPrz    G    C        0      0        2 
  17  chr17_35376826     ZBoe    G    C        0      0        2 
  17  chr17_35376826     ZGre    G    C      0.5      1        2 
  17  chr17_35376826     ZHar    G    C        0      0        2 
  17  chr17_35376826   Sample    G    C        0      0        2 
  17  chr17_35382391     AAsi    G    C      0.5      1        2 
  17  chr17_35382391     AKia    G    C        0      0        2 
  17  chr17_35382391     AOna    G    C        0      0        2 
  17  chr17_35382391     ASom    G    C        0      0        2 
  17  chr17_35382391     HCab    G    C        0      0        2 
  17  chr17_35382391     HPrz    G    C        0      0        2 
  17  chr17_35382391     ZBoe    G    C        0      0        2 
  17  chr17_35382391     ZGre    G    C        0      0        2 
  17  chr17_35382391     ZHar    G    C        0      0        2 
  17  chr17_35382391   Sample    G    C        1      2        2 
  17  chr17_35406687     AAsi    A    C        0      0        2 
  17  chr17_35406687     AKia    A    C        1      2        2 
  17  chr17_35406687     AOna    A    C        0      0        2 
  17  chr17_35406687     ASom    A    C        0      0        2 
  17  chr17_35406687     HCab    A    C        0      0        2 
  17  chr17_35406687     HPrz    A    C        0      0        2 
  17  chr17_35406687     ZBoe    A    C        0      0        2 
  17  chr17_35406687     ZGre    A    C        0      0        2 
  17  chr17_35406687     ZHar    A    C        0      0        2 
  17  chr17_35406687   Sample    A    C        0      0        2 
  17  chr17_35427748     AAsi    G    C        0      0        2 
  17  chr17_35427748     AKia    G    C        0      0        2 
  17  chr17_35427748     AOna    G    C        0      0        2 
  17  chr17_35427748     ASom    G    C      0.5      1        2 
  17  chr17_35427748     HCab    G    C        0      0        2 
  17  chr17_35427748     HPrz    G    C        0      0        2 
  17  chr17_35427748     ZBoe    G    C        0      0        2 
  17  chr17_35427748     ZGre    G    C        0      0        2 
  17  chr17_35427748     ZHar    G    C        0      0        2 
  17  chr17_35427748   Sample    G    C        0      0        2 
  17  chr17_35430084     AAsi    C    A        0      0        2 
  17  chr17_35430084     AKia    C    A        0      0        2 
  17  chr17_35430084     AOna    C    A        0      0        2 
  17  chr17_35430084     ASom    C    A        0      0        2 
  17  chr17_35430084     HCab    C    A        0      0        2 
  17  chr17_35430084     HPrz    C    A        0      0        2 
  17  chr17_35430084     ZBoe    C    A        0      0        2 
  17  chr17_35430084     ZGre    C    A        0      0        2 
  17  chr17_35430084     ZHar    C    A      0.5      1        2 
  17  chr17_35430084   Sample    C    A        0      0        2 
  17  chr17_35449568     AAsi    C    G        0      0        2 
  17  chr17_35449568     AKia    C    G        0      0        2 
  17  chr17_35449568     AOna    C    G        0      0        2 
  17  chr17_35449568     ASom    C    G        0      0        2 
  17  chr17_35449568     HCab    C    G        1      2        2 
  17  chr17_35449568     HPrz    C    G        1      2        2 
  17  chr17_35449568     ZBoe    C    G        0      0        2 
  17  chr17_35449568     ZGre    C    G        0      0        2 
  17  chr17_35449568     ZHar    C    G        0      0        2 
  17  chr17_35449568   Sample    C    G        0      0        2 
  17  chr17_35465117     AAsi    G    T        0      0        2 
  17  chr17_35465117     AKia    G    T        0      0        2 
  17  chr17_35465117     AOna    G    T        0      0        2 
  17  chr17_35465117     ASom    G    T        0      0        2 
  17  chr17_35465117     HCab    G    T        0      0        2 
  17  chr17_35465117     HPrz    G    T        0      0        2 
  17  chr17_35465117     ZBoe    G    T        0      0        2 
  17  chr17_35465117     ZGre    G    T      0.5      1        2 
  17  chr17_35465117     ZHar    G    T        0      0        2 
  17  chr17_35465117   Sample    G    T        0      0        2 
  17  chr17_35486986     AAsi    A    C        1      2        2 
  17  chr17_35486986     AKia    A    C        0      0        2 
  17  chr17_35486986     AOna    A    C        0      0        2 
  17  chr17_35486986     ASom    A    C      0.5      1        2 
  17  chr17_35486986     HCab    A    C        0      0        2 
  17  chr17_35486986     HPrz    A    C        0      0        2 
  17  chr17_35486986     ZBoe    A    C        0      0        2 
  17  chr17_35486986     ZGre    A    C        0      0        2 
  17  chr17_35486986     ZHar    A    C        0      0        2 
  17  chr17_35486986   Sample    A    C        0      0        2 
  17  chr17_35489901     AAsi    C    A        1      2        2 
  17  chr17_35489901     AKia    C    A        0      0        2 
  17  chr17_35489901     AOna    C    A        0      0        2 
  17  chr17_35489901     ASom    C    A      0.5      1        2 
  17  chr17_35489901     HCab    C    A        0      0        2 
  17  chr17_35489901     HPrz    C    A        0      0        2 
  17  chr17_35489901     ZBoe    C    A        0      0        2 
  17  chr17_35489901     ZGre    C    A        0      0        2 
  17  chr17_35489901     ZHar    C    A        0      0        2 
  17  chr17_35489901   Sample    C    A        1      2        2 
  17  chr17_35493620     AAsi    C    G        0      0        2 
  17  chr17_35493620     AKia    C    G        0      0        2 
  17  chr17_35493620     AOna    C    G        0      0        2 
  17  chr17_35493620     ASom    C    G        0      0        2 
  17  chr17_35493620     HCab    C    G        0      0        2 
  17  chr17_35493620     HPrz    C    G        0      0        2 
  17  chr17_35493620     ZBoe    C    G        1      2        2 
  17  chr17_35493620     ZGre    C    G        0      0        2 
  17  chr17_35493620     ZHar    C    G        0      0        2 
  17  chr17_35493620   Sample    C    G        0      0        2 
  17  chr17_35494257     AAsi    A    C        0      0        2 
  17  chr17_35494257     AKia    A    C        0      0        2 
  17  chr17_35494257     AOna    A    C        0      0        2 
  17  chr17_35494257     ASom    A    C        0      0        2 
  17  chr17_35494257     HCab    A    C        0      0        2 
  17  chr17_35494257     HPrz    A    C        0      0        2 
  17  chr17_35494257     ZBoe    A    C        0      0        2 
  17  chr17_35494257     ZGre    A    C        0      0        2 
  17  chr17_35494257     ZHar    A    C        1      2        2 
  17  chr17_35494257   Sample    A    C        0      0        2 
  17  chr17_35533232     AAsi    C    A        1      2        2 
  17  chr17_35533232     AKia    C    A        0      0        2 
  17  chr17_35533232     AOna    C    A        0      0        2 
  17  chr17_35533232     ASom    C    A        1      2        2 
  17  chr17_35533232     HCab    C    A        0      0        2 
  17  chr17_35533232     HPrz    C    A        0      0        2 
  17  chr17_35533232     ZBoe    C    A        0      0        2 
  17  chr17_35533232     ZGre    C    A        0      0        2 
  17  chr17_35533232     ZHar    C    A        0      0        2 
  17  chr17_35533232   Sample    C    A        1      2        2 
  17  chr17_35538340     AAsi    C    A        0      0        2 
  17  chr17_35538340     AKia    C    A        0      0        2 
  17  chr17_35538340     AOna    C    A        0      0        2 
  17  chr17_35538340     ASom    C    A        0      0        2 
  17  chr17_35538340     HCab    C    A        1      2        2 
  17  chr17_35538340     HPrz    C    A        1      2        2 
  17  chr17_35538340     ZBoe    C    A        0      0        2 
  17  chr17_35538340     ZGre    C    A        0      0        2 
  17  chr17_35538340     ZHar    C    A        0      0        2 
  17  chr17_35538340   Sample    C    A        0      0        2 
  17  chr17_35551281     AAsi    C    G        0      0        2 
  17  chr17_35551281     AKia    C    G        0      0        2 
  17  chr17_35551281     AOna    C    G        0      0        2 
  17  chr17_35551281     ASom    C    G        0      0        2 
  17  chr17_35551281     HCab    C    G        0      0        2 
  17  chr17_35551281     HPrz    C    G        0      0        2 
  17  chr17_35551281     ZBoe    C    G        0      0        2 
  17  chr17_35551281     ZGre    C    G        0      0        2 
  17  chr17_35551281     ZHar    C    G        1      2        2 
  17  chr17_35551281   Sample    C    G        0      0        2 
  17  chr17_35576169     AAsi    T    A        0      0        2 
  17  chr17_35576169     AKia    T    A        1      2        2 
  17  chr17_35576169     AOna    T    A        0      0        2 
  17  chr17_35576169     ASom    T    A        0      0        2 
  17  chr17_35576169     HCab    T    A        0      0        2 
  17  chr17_35576169     HPrz    T    A        0      0        2 
  17  chr17_35576169     ZBoe    T    A        0      0        2 
  17  chr17_35576169     ZGre    T    A        0      0        2 
  17  chr17_35576169     ZHar    T    A        0      0        2 
  17  chr17_35576169   Sample    T    A        0      0        2 
  17  chr17_35593574     AAsi    T    G        0      0        2 
  17  chr17_35593574     AKia    T    G        0      0        2 
  17  chr17_35593574     AOna    T    G        0      0        2 
  17  chr17_35593574     ASom    T    G        0      0        2 
  17  chr17_35593574     HCab    T    G        1      2        2 
  17  chr17_35593574     HPrz    T    G        1      2        2 
  17  chr17_35593574     ZBoe    T    G        0      0        2 
  17  chr17_35593574     ZGre    T    G        0      0        2 
  17  chr17_35593574     ZHar    T    G        0      0        2 
  17  chr17_35593574   Sample    T    G        0      0        2 
  17  chr17_35633643     AAsi    C    A        0      0        2 
  17  chr17_35633643     AKia    C    A        1      2        2 
  17  chr17_35633643     AOna    C    A        1      2        2 
  17  chr17_35633643     ASom    C    A        0      0        2 
  17  chr17_35633643     HCab    C    A        0      0        2 
  17  chr17_35633643     HPrz    C    A        0      0        2 
  17  chr17_35633643     ZBoe    C    A        0      0        2 
  17  chr17_35633643     ZGre    C    A        0      0        2 
  17  chr17_35633643     ZHar    C    A        0      0        2 
  17  chr17_35633643   Sample    C    A        0      0        2 
  17  chr17_35642598     AAsi    A    T        0      0        2 
  17  chr17_35642598     AKia    A    T        0      0        2 
  17  chr17_35642598     AOna    A    T        0      0        2 
  17  chr17_35642598     ASom    A    T        0      0        2 
  17  chr17_35642598     HCab    A    T        0      0        2 
  17  chr17_35642598     HPrz    A    T      0.5      1        2 
  17  chr17_35642598     ZBoe    A    T        0      0        2 
  17  chr17_35642598     ZGre    A    T        0      0        2 
  17  chr17_35642598     ZHar    A    T        0      0        2 
  17  chr17_35642598   Sample    A    T        0      0        2 
  17  chr17_35644081     AAsi    A    C        0      0        2 
  17  chr17_35644081     AKia    A    C        0      0        2 
  17  chr17_35644081     AOna    A    C        0      0        2 
  17  chr17_35644081     ASom    A    C        0      0        2 
  17  chr17_35644081     HCab    A    C        0      0        2 
  17  chr17_35644081     HPrz    A    C        0      0        2 
  17  chr17_35644081     ZBoe    A    C        1      2        2 
  17  chr17_35644081     ZGre    A    C        0      0        2 
  17  chr17_35644081     ZHar    A    C        0      0        2 
  17  chr17_35644081   Sample    A    C        0      0        2 
  17  chr17_35683164     AAsi    T    A        0      0        2 
  17  chr17_35683164     AKia    T    A        0      0        2 
  17  chr17_35683164     AOna    T    A        0      0        2 
  17  chr17_35683164     ASom    T    A        0      0        2 
  17  chr17_35683164     HCab    T    A        1      2        2 
  17  chr17_35683164     HPrz    T    A        1      2        2 
  17  chr17_35683164     ZBoe    T    A        0      0        2 
  17  chr17_35683164     ZGre    T    A        0      0        2 
  17  chr17_35683164     ZHar    T    A        0      0        2 
  17  chr17_35683164   Sample    T    A        0      0        2 
  17  chr17_35691885     AAsi    C    G        0      0        2 
  17  chr17_35691885     AKia    C    G        0      0        2 
  17  chr17_35691885     AOna    C    G        0      0        2 
  17  chr17_35691885     ASom    C    G        0      0        2 
  17  chr17_35691885     HCab    C    G      0.5      1        2 
  17  chr17_35691885     HPrz    C    G      0.5      1        2 
  17  chr17_35691885     ZBoe    C    G        0      0        2 
  17  chr17_35691885     ZGre    C    G        0      0        2 
  17  chr17_35691885     ZHar    C    G        0      0        2 
  17  chr17_35691885   Sample    C    G        0      0        2 
  17  chr17_35694386     AAsi    C    A        0      0        2 
  17  chr17_35694386     AKia    C    A        0      0        2 
  17  chr17_35694386     AOna    C    A        0      0        2 
  17  chr17_35694386     ASom    C    A        0      0        2 
  17  chr17_35694386     HCab    C    A        0      0        2 
  17  chr17_35694386     HPrz    C    A      0.5      1        2 
  17  chr17_35694386     ZBoe    C    A        0      0        2 
  17  chr17_35694386     ZGre    C    A        0      0        2 
  17  chr17_35694386     ZHar    C    A        0      0        2 
  17  chr17_35694386   Sample    C    A        0      0        2 
  17  chr17_35705539     AAsi    T    A        0      0        2 
  17  chr17_35705539     AKia    T    A      0.5      1        2 
  17  chr17_35705539     AOna    T    A        1      2        2 
  17  chr17_35705539     ASom    T    A        0      0        2 
  17  chr17_35705539     HCab    T    A        0      0        2 
  17  chr17_35705539     HPrz    T    A        0      0        2 
  17  chr17_35705539     ZBoe    T    A        0      0        2 
  17  chr17_35705539     ZGre    T    A        0      0        2 
  17  chr17_35705539     ZHar    T    A        0      0        2 
  17  chr17_35705539   Sample    T    A        0      0        2 
  17  chr17_35709153     AAsi    C    A        1      2        2 
  17  chr17_35709153     AKia    C    A        0      0        2 
  17  chr17_35709153     AOna    C    A        0      0        2 
  17  chr17_35709153     ASom    C    A        1      2        2 
  17  chr17_35709153     HCab    C    A        0      0        2 
  17  chr17_35709153     HPrz    C    A        0      0        2 
  17  chr17_35709153     ZBoe    C    A        0      0        2 
  17  chr17_35709153     ZGre    C    A        0      0        2 
  17  chr17_35709153     ZHar    C    A        0      0        2 
  17  chr17_35709153   Sample    C    A        1      2        2 
  17  chr17_35711068     AAsi    G    C        0      0        2 
  17  chr17_35711068     AKia    G    C        0      0        2 
  17  chr17_35711068     AOna    G    C        0      0        2 
  17  chr17_35711068     ASom    G    C        0      0        2 
  17  chr17_35711068     HCab    G    C        0      0        2 
  17  chr17_35711068     HPrz    G    C        0      0        2 
  17  chr17_35711068     ZBoe    G    C        0      0        2 
  17  chr17_35711068     ZGre    G    C        0      0        2 
  17  chr17_35711068     ZHar    G    C        1      2        2 
  17  chr17_35711068   Sample    G    C        0      0        2 
  17  chr17_35742205     AAsi    T    G        0      0        2 
  17  chr17_35742205     AKia    T    G        0      0        2 
  17  chr17_35742205     AOna    T    G        0      0        2 
  17  chr17_35742205     ASom    T    G        0      0        2 
  17  chr17_35742205     HCab    T    G        1      2        2 
  17  chr17_35742205     HPrz    T    G        1      2        2 
  17  chr17_35742205     ZBoe    T    G        0      0        2 
  17  chr17_35742205     ZGre    T    G        0      0        2 
  17  chr17_35742205     ZHar    T    G        0      0        2 
  17  chr17_35742205   Sample    T    G        0      0        2 
  17  chr17_35746429     AAsi    A    C        0      0        2 
  17  chr17_35746429     AKia    A    C        0      0        2 
  17  chr17_35746429     AOna    A    C        0      0        2 
  17  chr17_35746429     ASom    A    C        0      0        2 
  17  chr17_35746429     HCab    A    C        1      2        2 
  17  chr17_35746429     HPrz    A    C        1      2        2 
  17  chr17_35746429     ZBoe    A    C        0      0        2 
  17  chr17_35746429     ZGre    A    C        0      0        2 
  17  chr17_35746429     ZHar    A    C        0      0        2 
  17  chr17_35746429   Sample    A    C        0      0        2 
  17  chr17_35763171     AAsi    C    A        0      0        2 
  17  chr17_35763171     AKia    C    A        0      0        2 
  17  chr17_35763171     AOna    C    A        0      0        2 
  17  chr17_35763171     ASom    C    A        0      0        2 
  17  chr17_35763171     HCab    C    A        0      0        2 
  17  chr17_35763171     HPrz    C    A        0      0        2 
  17  chr17_35763171     ZBoe    C    A        0      0        2 
  17  chr17_35763171     ZGre    C    A        0      0        2 
  17  chr17_35763171     ZHar    C    A        1      2        2 
  17  chr17_35763171   Sample    C    A        0      0        2 
  17  chr17_35786172     AAsi    G    C        0      0        2 
  17  chr17_35786172     AKia    G    C        0      0        2 
  17  chr17_35786172     AOna    G    C        0      0        2 
  17  chr17_35786172     ASom    G    C        0      0        2 
  17  chr17_35786172     HCab    G    C        0      0        2 
  17  chr17_35786172     HPrz    G    C        0      0        2 
  17  chr17_35786172     ZBoe    G    C        0      0        2 
  17  chr17_35786172     ZGre    G    C        0      0        2 
  17  chr17_35786172     ZHar    G    C        1      2        2 
  17  chr17_35786172   Sample    G    C        0      0        2 
  17  chr17_35838489     AAsi    C    G        0      0        2 
  17  chr17_35838489     AKia    C    G        0      0        2 
  17  chr17_35838489     AOna    C    G        0      0        2 
  17  chr17_35838489     ASom    C    G        0      0        2 
  17  chr17_35838489     HCab    C    G        1      2        2 
  17  chr17_35838489     HPrz    C    G        1      2        2 
  17  chr17_35838489     ZBoe    C    G        0      0        2 
  17  chr17_35838489     ZGre    C    G        0      0        2 
  17  chr17_35838489     ZHar    C    G        0      0        2 
  17  chr17_35838489   Sample    C    G        0      0        2 
  17  chr17_35853412     AAsi    C    A        0      0        2 
  17  chr17_35853412     AKia    C    A        0      0        2 
  17  chr17_35853412     AOna    C    A        0      0        2 
  17  chr17_35853412     ASom    C    A        0      0        2 
  17  chr17_35853412     HCab    C    A        0      0        2 
  17  chr17_35853412     HPrz    C    A        0      0        2 
  17  chr17_35853412     ZBoe    C    A      0.5      1        2 
  17  chr17_35853412     ZGre    C    A        0      0        2 
  17  chr17_35853412     ZHar    C    A        0      0        2 
  17  chr17_35853412   Sample    C    A        0      0        2 
  17  chr17_35861339     AAsi    C    G        0      0        2 
  17  chr17_35861339     AKia    C    G        0      0        2 
  17  chr17_35861339     AOna    C    G        0      0        2 
  17  chr17_35861339     ASom    C    G        0      0        2 
  17  chr17_35861339     HCab    C    G        0      0        2 
  17  chr17_35861339     HPrz    C    G        0      0        2 
  17  chr17_35861339     ZBoe    C    G        1      2        2 
  17  chr17_35861339     ZGre    C    G        0      0        2 
  17  chr17_35861339     ZHar    C    G        0      0        2 
  17  chr17_35861339   Sample    C    G        0      0        2 
  17  chr17_35913248     AAsi    G    T        0      0        2 
  17  chr17_35913248     AKia    G    T        0      0        2 
  17  chr17_35913248     AOna    G    T        0      0        2 
  17  chr17_35913248     ASom    G    T        0      0        2 
  17  chr17_35913248     HCab    G    T        1      2        2 
  17  chr17_35913248     HPrz    G    T        1      2        2 
  17  chr17_35913248     ZBoe    G    T        0      0        2 
  17  chr17_35913248     ZGre    G    T        0      0        2 
  17  chr17_35913248     ZHar    G    T        0      0        2 
  17  chr17_35913248   Sample    G    T        0      0        2 
  17  chr17_35934434     AAsi    C    A        1      2        2 
  17  chr17_35934434     AKia    C    A        0      0        2 
  17  chr17_35934434     AOna    C    A        0      0        2 
  17  chr17_35934434     ASom    C    A      0.5      1        2 
  17  chr17_35934434     HCab    C    A        0      0        2 
  17  chr17_35934434     HPrz    C    A        0      0        2 
  17  chr17_35934434     ZBoe    C    A        0      0        2 
  17  chr17_35934434     ZGre    C    A        0      0        2 
  17  chr17_35934434     ZHar    C    A        0      0        2 
  17  chr17_35934434   Sample    C    A        1      2        2 
  17  chr17_35951322     AAsi    A    C        0      0        2 
  17  chr17_35951322     AKia    A    C        0      0        2 
  17  chr17_35951322     AOna    A    C        0      0        2 
  17  chr17_35951322     ASom    A    C        0      0        2 
  17  chr17_35951322     HCab    A    C        1      2        2 
  17  chr17_35951322     HPrz    A    C        1      2        2 
  17  chr17_35951322     ZBoe    A    C        0      0        2 
  17  chr17_35951322     ZGre    A    C        0      0        2 
  17  chr17_35951322     ZHar    A    C        0      0        2 
  17  chr17_35951322   Sample    A    C        0      0        2 
  17  chr17_35954061     AAsi    C    A        0      0        2 
  17  chr17_35954061     AKia    C    A        0      0        2 
  17  chr17_35954061     AOna    C    A        0      0        2 
  17  chr17_35954061     ASom    C    A        0      0        2 
  17  chr17_35954061     HCab    C    A        0      0        2 
  17  chr17_35954061     HPrz    C    A      0.5      1        2 
  17  chr17_35954061     ZBoe    C    A        0      0        2 
  17  chr17_35954061     ZGre    C    A        0      0        2 
  17  chr17_35954061     ZHar    C    A        0      0        2 
  17  chr17_35954061   Sample    C    A        0      0        2 
  17  chr17_35957986     AAsi    G    T        0      0        2 
  17  chr17_35957986     AKia    G    T        0      0        2 
  17  chr17_35957986     AOna    G    T        0      0        2 
  17  chr17_35957986     ASom    G    T        0      0        2 
  17  chr17_35957986     HCab    G    T        1      2        2 
  17  chr17_35957986     HPrz    G    T        1      2        2 
  17  chr17_35957986     ZBoe    G    T        0      0        2 
  17  chr17_35957986     ZGre    G    T        0      0        2 
  17  chr17_35957986     ZHar    G    T        0      0        2 
  17  chr17_35957986   Sample    G    T        0      0        2 
  17  chr17_35964314     AAsi    T    G        0      0        2 
  17  chr17_35964314     AKia    T    G      0.5      1        2 
  17  chr17_35964314     AOna    T    G        0      0        2 
  17  chr17_35964314     ASom    T    G        0      0        2 
  17  chr17_35964314     HCab    T    G        0      0        2 
  17  chr17_35964314     HPrz    T    G        0      0        2 
  17  chr17_35964314     ZBoe    T    G        0      0        2 
  17  chr17_35964314     ZGre    T    G        0      0        2 
  17  chr17_35964314     ZHar    T    G        0      0        2 
  17  chr17_35964314   Sample    T    G        0      0        2 
  17  chr17_35978652     AAsi    G    T        0      0        2 
  17  chr17_35978652     AKia    G    T        0      0        2 
  17  chr17_35978652     AOna    G    T        0      0        2 
  17  chr17_35978652     ASom    G    T        0      0        2 
  17  chr17_35978652     HCab    G    T        1      2        2 
  17  chr17_35978652     HPrz    G    T        1      2        2 
  17  chr17_35978652     ZBoe    G    T        0      0        2 
  17  chr17_35978652     ZGre    G    T        0      0        2 
  17  chr17_35978652     ZHar    G    T        0      0        2 
  17  chr17_35978652   Sample    G    T        0      0        2 
  17  chr17_35980311     AAsi    G    T        0      0        2 
  17  chr17_35980311     AKia    G    T        0      0        2 
  17  chr17_35980311     AOna    G    T        0      0        2 
  17  chr17_35980311     ASom    G    T        0      0        2 
  17  chr17_35980311     HCab    G    T        0      0        2 
  17  chr17_35980311     HPrz    G    T      0.5      1        2 
  17  chr17_35980311     ZBoe    G    T        0      0        2 
  17  chr17_35980311     ZGre    G    T        0      0        2 
  17  chr17_35980311     ZHar    G    T        0      0        2 
  17  chr17_35980311   Sample    G    T        0      0        2 
  17  chr17_35995185     AAsi    A    C        0      0        2 
  17  chr17_35995185     AKia    A    C        0      0        2 
  17  chr17_35995185     AOna    A    C        0      0        2 
  17  chr17_35995185     ASom    A    C        0      0        2 
  17  chr17_35995185     HCab    A    C        0      0        2 
  17  chr17_35995185     HPrz    A    C        0      0        2 
  17  chr17_35995185     ZBoe    A    C        0      0        2 
  17  chr17_35995185     ZGre    A    C        0      0        2 
  17  chr17_35995185     ZHar    A    C      0.5      1        2 
  17  chr17_35995185   Sample    A    C        0      0        2 
  17  chr17_36014847     AAsi    A    C        0      0        2 
  17  chr17_36014847     AKia    A    C        0      0        2 
  17  chr17_36014847     AOna    A    C        0      0        2 
  17  chr17_36014847     ASom    A    C        0      0        2 
  17  chr17_36014847     HCab    A    C        1      2        2 
  17  chr17_36014847     HPrz    A    C        1      2        2 
  17  chr17_36014847     ZBoe    A    C        0      0        2 
  17  chr17_36014847     ZGre    A    C        0      0        2 
  17  chr17_36014847     ZHar    A    C        0      0        2 
  17  chr17_36014847   Sample    A    C        0      0        2 
  17  chr17_36021964     AAsi    T    A        0      0        2 
  17  chr17_36021964     AKia    T    A        0      0        2 
  17  chr17_36021964     AOna    T    A        1      2        2 
  17  chr17_36021964     ASom    T    A        0      0        2 
  17  chr17_36021964     HCab    T    A        0      0        2 
  17  chr17_36021964     HPrz    T    A        0      0        2 
  17  chr17_36021964     ZBoe    T    A        0      0        2 
  17  chr17_36021964     ZGre    T    A        0      0        2 
  17  chr17_36021964     ZHar    T    A        0      0        2 
  17  chr17_36021964   Sample    T    A        0      0        2 
  17  chr17_36033961     AAsi    A    C        1      2        2 
  17  chr17_36033961     AKia    A    C        0      0        2 
  17  chr17_36033961     AOna    A    C        0      0        2 
  17  chr17_36033961     ASom    A    C      0.5      1        2 
  17  chr17_36033961     HCab    A    C        0      0        2 
  17  chr17_36033961     HPrz    A    C        0      0        2 
  17  chr17_36033961     ZBoe    A    C        0      0        2 
  17  chr17_36033961     ZGre    A    C        0      0        2 
  17  chr17_36033961     ZHar    A    C        0      0        2 
  17  chr17_36033961   Sample    A    C        1      2        2 
  17  chr17_36051284     AAsi    G    T        0      0        2 
  17  chr17_36051284     AKia    G    T        1      2        2 
  17  chr17_36051284     AOna    G    T        1      2        2 
  17  chr17_36051284     ASom    G    T        0      0        2 
  17  chr17_36051284     HCab    G    T        0      0        2 
  17  chr17_36051284     HPrz    G    T        0      0        2 
  17  chr17_36051284     ZBoe    G    T        0      0        2 
  17  chr17_36051284     ZGre    G    T        0      0        2 
  17  chr17_36051284     ZHar    G    T        0      0        2 
  17  chr17_36051284   Sample    G    T        0      0        2 
  17  chr17_36059130     AAsi    T    A        0      0        2 
  17  chr17_36059130     AKia    T    A        0      0        2 
  17  chr17_36059130     AOna    T    A        0      0        2 
  17  chr17_36059130     ASom    T    A        0      0        2 
  17  chr17_36059130     HCab    T    A        1      2        2 
  17  chr17_36059130     HPrz    T    A        1      2        2 
  17  chr17_36059130     ZBoe    T    A        0      0        2 
  17  chr17_36059130     ZGre    T    A        0      0        2 
  17  chr17_36059130     ZHar    T    A        0      0        2 
  17  chr17_36059130   Sample    T    A        0      0        2 
  17  chr17_36059823     AAsi    A    C        0      0        2 
  17  chr17_36059823     AKia    A    C        1      2        2 
  17  chr17_36059823     AOna    A    C        1      2        2 
  17  chr17_36059823     ASom    A    C        0      0        2 
  17  chr17_36059823     HCab    A    C        0      0        2 
  17  chr17_36059823     HPrz    A    C        0      0        2 
  17  chr17_36059823     ZBoe    A    C        0      0        2 
  17  chr17_36059823     ZGre    A    C        0      0        2 
  17  chr17_36059823     ZHar    A    C        0      0        2 
  17  chr17_36059823   Sample    A    C        0      0        2 
  17  chr17_36081112     AAsi    A    C        0      0        2 
  17  chr17_36081112     AKia    A    C        0      0        2 
  17  chr17_36081112     AOna    A    C        0      0        2 
  17  chr17_36081112     ASom    A    C        0      0        2 
  17  chr17_36081112     HCab    A    C        1      2        2 
  17  chr17_36081112     HPrz    A    C        1      2        2 
  17  chr17_36081112     ZBoe    A    C        0      0        2 
  17  chr17_36081112     ZGre    A    C        0      0        2 
  17  chr17_36081112     ZHar    A    C        0      0        2 
  17  chr17_36081112   Sample    A    C        0      0        2 
  17  chr17_36116724     AAsi    A    C        0      0        2 
  17  chr17_36116724     AKia    A    C        0      0        2 
  17  chr17_36116724     AOna    A    C        0      0        2 
  17  chr17_36116724     ASom    A    C        0      0        2 
  17  chr17_36116724     HCab    A    C      0.5      1        2 
  17  chr17_36116724     HPrz    A    C        0      0        2 
  17  chr17_36116724     ZBoe    A    C        0      0        2 
  17  chr17_36116724     ZGre    A    C        0      0        2 
  17  chr17_36116724     ZHar    A    C        0      0        2 
  17  chr17_36116724   Sample    A    C        0      0        2 
  17  chr17_36150220     AAsi    G    C        0      0        2 
  17  chr17_36150220     AKia    G    C        1      2        2 
  17  chr17_36150220     AOna    G    C        0      0        2 
  17  chr17_36150220     ASom    G    C        0      0        2 
  17  chr17_36150220     HCab    G    C        0      0        2 
  17  chr17_36150220     HPrz    G    C        0      0        2 
  17  chr17_36150220     ZBoe    G    C        0      0        2 
  17  chr17_36150220     ZGre    G    C        0      0        2 
  17  chr17_36150220     ZHar    G    C        0      0        2 
  17  chr17_36150220   Sample    G    C        0      0        2 
  17  chr17_36158611     AAsi    A    C        0      0        2 
  17  chr17_36158611     AKia    A    C        0      0        2 
  17  chr17_36158611     AOna    A    C        0      0        2 
  17  chr17_36158611     ASom    A    C        0      0        2 
  17  chr17_36158611     HCab    A    C      0.5      1        2 
  17  chr17_36158611     HPrz    A    C        0      0        2 
  17  chr17_36158611     ZBoe    A    C        0      0        2 
  17  chr17_36158611     ZGre    A    C        0      0        2 
  17  chr17_36158611     ZHar    A    C        0      0        2 
  17  chr17_36158611   Sample    A    C        0      0        2 
  17  chr17_36165730     AAsi    C    G        0      0        2 
  17  chr17_36165730     AKia    C    G        0      0        2 
  17  chr17_36165730     AOna    C    G        0      0        2 
  17  chr17_36165730     ASom    C    G        0      0        2 
  17  chr17_36165730     HCab    C    G        1      2        2 
  17  chr17_36165730     HPrz    C    G        1      2        2 
  17  chr17_36165730     ZBoe    C    G        0      0        2 
  17  chr17_36165730     ZGre    C    G        0      0        2 
  17  chr17_36165730     ZHar    C    G        0      0        2 
  17  chr17_36165730   Sample    C    G        0      0        2 
  17  chr17_36166301     AAsi    C    A        0      0        2 
  17  chr17_36166301     AKia    C    A        0      0        2 
  17  chr17_36166301     AOna    C    A        0      0        2 
  17  chr17_36166301     ASom    C    A        0      0        2 
  17  chr17_36166301     HCab    C    A        1      2        2 
  17  chr17_36166301     HPrz    C    A        1      2        2 
  17  chr17_36166301     ZBoe    C    A        0      0        2 
  17  chr17_36166301     ZGre    C    A        0      0        2 
  17  chr17_36166301     ZHar    C    A        0      0        2 
  17  chr17_36166301   Sample    C    A        0      0        2 
  17  chr17_36169450     AAsi    C    G        0      0        2 
  17  chr17_36169450     AKia    C    G        0      0        2 
  17  chr17_36169450     AOna    C    G        0      0        2 
  17  chr17_36169450     ASom    C    G        0      0        2 
  17  chr17_36169450     HCab    C    G        0      0        2 
  17  chr17_36169450     HPrz    C    G        0      0        2 
  17  chr17_36169450     ZBoe    C    G        0      0        2 
  17  chr17_36169450     ZGre    C    G        0      0        2 
  17  chr17_36169450     ZHar    C    G        1      2        2 
  17  chr17_36169450   Sample    C    G        0      0        2 
  17  chr17_36212433     AAsi    C    G        1      2        2 
  17  chr17_36212433     AKia    C    G        0      0        2 
  17  chr17_36212433     AOna    C    G        0      0        2 
  17  chr17_36212433     ASom    C    G      0.5      1        2 
  17  chr17_36212433     HCab    C    G        0      0        2 
  17  chr17_36212433     HPrz    C    G        0      0        2 
  17  chr17_36212433     ZBoe    C    G        0      0        2 
  17  chr17_36212433     ZGre    C    G        0      0        2 
  17  chr17_36212433     ZHar    C    G        0      0        2 
  17  chr17_36212433   Sample    C    G        0      0        2 
  17  chr17_36240052     AAsi    G    T        0      0        2 
  17  chr17_36240052     AKia    G    T        0      0        2 
  17  chr17_36240052     AOna    G    T        0      0        2 
  17  chr17_36240052     ASom    G    T        0      0        2 
  17  chr17_36240052     HCab    G    T        0      0        2 
  17  chr17_36240052     HPrz    G    T      0.5      1        2 
  17  chr17_36240052     ZBoe    G    T        0      0        2 
  17  chr17_36240052     ZGre    G    T        0      0        2 
  17  chr17_36240052     ZHar    G    T        0      0        2 
  17  chr17_36240052   Sample    G    T        0      0        2 
  17  chr17_36258836     AAsi    G    T        0      0        2 
  17  chr17_36258836     AKia    G    T      0.5      1        2 
  17  chr17_36258836     AOna    G    T        0      0        2 
  17  chr17_36258836     ASom    G    T        0      0        2 
  17  chr17_36258836     HCab    G    T        0      0        2 
  17  chr17_36258836     HPrz    G    T        0      0        2 
  17  chr17_36258836     ZBoe    G    T        0      0        2 
  17  chr17_36258836     ZGre    G    T        0      0        2 
  17  chr17_36258836     ZHar    G    T        0      0        2 
  17  chr17_36258836   Sample    G    T        0      0        2 
  17  chr17_36273931     AAsi    G    T        0      0        2 
  17  chr17_36273931     AKia    G    T        0      0        2 
  17  chr17_36273931     AOna    G    T        1      2        2 
  17  chr17_36273931     ASom    G    T        0      0        2 
  17  chr17_36273931     HCab    G    T        0      0        2 
  17  chr17_36273931     HPrz    G    T        0      0        2 
  17  chr17_36273931     ZBoe    G    T        0      0        2 
  17  chr17_36273931     ZGre    G    T        0      0        2 
  17  chr17_36273931     ZHar    G    T        0      0        2 
  17  chr17_36273931   Sample    G    T        0      0        2 
  17  chr17_36274968     AAsi    G    C        0      0        2 
  17  chr17_36274968     AKia    G    C        0      0        2 
  17  chr17_36274968     AOna    G    C        0      0        2 
  17  chr17_36274968     ASom    G    C        0      0        2 
  17  chr17_36274968     HCab    G    C        0      0        2 
  17  chr17_36274968     HPrz    G    C        0      0        2 
  17  chr17_36274968     ZBoe    G    C        0      0        2 
  17  chr17_36274968     ZGre    G    C      0.5      1        2 
  17  chr17_36274968     ZHar    G    C        0      0        2 
  17  chr17_36274968   Sample    G    C        0      0        2 
  17  chr17_36297363     AAsi    G    T        0      0        2 
  17  chr17_36297363     AKia    G    T        0      0        2 
  17  chr17_36297363     AOna    G    T        0      0        2 
  17  chr17_36297363     ASom    G    T        0      0        2 
  17  chr17_36297363     HCab    G    T        0      0        2 
  17  chr17_36297363     HPrz    G    T        0      0        2 
  17  chr17_36297363     ZBoe    G    T        0      0        2 
  17  chr17_36297363     ZGre    G    T        0      0        2 
  17  chr17_36297363     ZHar    G    T      0.5      1        2 
  17  chr17_36297363   Sample    G    T        0      0        2 
  17  chr17_36334074     AAsi    A    C        0      0        2 
  17  chr17_36334074     AKia    A    C        0      0        2 
  17  chr17_36334074     AOna    A    C        0      0        2 
  17  chr17_36334074     ASom    A    C        0      0        2 
  17  chr17_36334074     HCab    A    C        0      0        2 
  17  chr17_36334074     HPrz    A    C        0      0        2 
  17  chr17_36334074     ZBoe    A    C        0      0        2 
  17  chr17_36334074     ZGre    A    C        0      0        2 
  17  chr17_36334074     ZHar    A    C        1      2        2 
  17  chr17_36334074   Sample    A    C        0      0        2 
  17  chr17_36334545     AAsi    T    A        0      0        2 
  17  chr17_36334545     AKia    T    A        0      0        2 
  17  chr17_36334545     AOna    T    A        0      0        2 
  17  chr17_36334545     ASom    T    A        0      0        2 
  17  chr17_36334545     HCab    T    A        0      0        2 
  17  chr17_36334545     HPrz    T    A        0      0        2 
  17  chr17_36334545     ZBoe    T    A      0.5      1        2 
  17  chr17_36334545     ZGre    T    A        0      0        2 
  17  chr17_36334545     ZHar    T    A        0      0        2 
  17  chr17_36334545   Sample    T    A        0      0        2 
  17  chr17_36342344     AAsi    C    A        0      0        2 
  17  chr17_36342344     AKia    C    A        0      0        2 
  17  chr17_36342344     AOna    C    A        0      0        2 
  17  chr17_36342344     ASom    C    A        0      0        2 
  17  chr17_36342344     HCab    C    A        0      0        2 
  17  chr17_36342344     HPrz    C    A        0      0        2 
  17  chr17_36342344     ZBoe    C    A        1      2        2 
  17  chr17_36342344     ZGre    C    A        0      0        2 
  17  chr17_36342344     ZHar    C    A        0      0        2 
  17  chr17_36342344   Sample    C    A        0      0        2 
  17  chr17_36348092     AAsi    A    T        0      0        2 
  17  chr17_36348092     AKia    A    T        0      0        2 
  17  chr17_36348092     AOna    A    T        0      0        2 
  17  chr17_36348092     ASom    A    T        0      0        2 
  17  chr17_36348092     HCab    A    T        0      0        2 
  17  chr17_36348092     HPrz    A    T      0.5      1        2 
  17  chr17_36348092     ZBoe    A    T        0      0        2 
  17  chr17_36348092     ZGre    A    T        0      0        2 
  17  chr17_36348092     ZHar    A    T        0      0        2 
  17  chr17_36348092   Sample    A    T        0      0        2 
  17  chr17_36375884     AAsi    A    C        0      0        2 
  17  chr17_36375884     AKia    A    C        0      0        2 
  17  chr17_36375884     AOna    A    C        0      0        2 
  17  chr17_36375884     ASom    A    C        0      0        2 
  17  chr17_36375884     HCab    A    C        1      2        2 
  17  chr17_36375884     HPrz    A    C        1      2        2 
  17  chr17_36375884     ZBoe    A    C        0      0        2 
  17  chr17_36375884     ZGre    A    C        0      0        2 
  17  chr17_36375884     ZHar    A    C        0      0        2 
  17  chr17_36375884   Sample    A    C        0      0        2 
  17  chr17_36383070     AAsi    C    A        0      0        2 
  17  chr17_36383070     AKia    C    A        0      0        2 
  17  chr17_36383070     AOna    C    A        0      0        2 
  17  chr17_36383070     ASom    C    A        0      0        2 
  17  chr17_36383070     HCab    C    A        0      0        2 
  17  chr17_36383070     HPrz    C    A        0      0        2 
  17  chr17_36383070     ZBoe    C    A        0      0        2 
  17  chr17_36383070     ZGre    C    A        0      0        2 
  17  chr17_36383070     ZHar    C    A        1      2        2 
  17  chr17_36383070   Sample    C    A        0      0        2 
  17  chr17_36386118     AAsi    A    C        0      0        2 
  17  chr17_36386118     AKia    A    C        0      0        2 
  17  chr17_36386118     AOna    A    C        1      2        2 
  17  chr17_36386118     ASom    A    C        0      0        2 
  17  chr17_36386118     HCab    A    C        0      0        2 
  17  chr17_36386118     HPrz    A    C        0      0        2 
  17  chr17_36386118     ZBoe    A    C        0      0        2 
  17  chr17_36386118     ZGre    A    C        0      0        2 
  17  chr17_36386118     ZHar    A    C        0      0        2 
  17  chr17_36386118   Sample    A    C        0      0        2 
  17  chr17_36395462     AAsi    C    G        0      0        2 
  17  chr17_36395462     AKia    C    G        0      0        2 
  17  chr17_36395462     AOna    C    G        0      0        2 
  17  chr17_36395462     ASom    C    G        0      0        2 
  17  chr17_36395462     HCab    C    G        1      2        2 
  17  chr17_36395462     HPrz    C    G        1      2        2 
  17  chr17_36395462     ZBoe    C    G        0      0        2 
  17  chr17_36395462     ZGre    C    G        0      0        2 
  17  chr17_36395462     ZHar    C    G        0      0        2 
  17  chr17_36395462   Sample    C    G        0      0        2 
  17  chr17_36403906     AAsi    A    C        0      0        2 
  17  chr17_36403906     AKia    A    C        1      2        2 
  17  chr17_36403906     AOna    A    C        1      2        2 
  17  chr17_36403906     ASom    A    C        0      0        2 
  17  chr17_36403906     HCab    A    C        0      0        2 
  17  chr17_36403906     HPrz    A    C        0      0        2 
  17  chr17_36403906     ZBoe    A    C        0      0        2 
  17  chr17_36403906     ZGre    A    C        0      0        2 
  17  chr17_36403906     ZHar    A    C        0      0        2 
  17  chr17_36403906   Sample    A    C        0      0        2 
  17  chr17_36432592     AAsi    A    C        0      0        2 
  17  chr17_36432592     AKia    A    C        0      0        2 
  17  chr17_36432592     AOna    A    C        0      0        2 
  17  chr17_36432592     ASom    A    C        0      0        2 
  17  chr17_36432592     HCab    A    C        1      2        2 
  17  chr17_36432592     HPrz    A    C        1      2        2 
  17  chr17_36432592     ZBoe    A    C        0      0        2 
  17  chr17_36432592     ZGre    A    C        0      0        2 
  17  chr17_36432592     ZHar    A    C        0      0        2 
  17  chr17_36432592   Sample    A    C        0      0        2 
  17  chr17_36452230     AAsi    A    C        0      0        2 
  17  chr17_36452230     AKia    A    C        0      0        2 
  17  chr17_36452230     AOna    A    C        0      0        2 
  17  chr17_36452230     ASom    A    C      0.5      1        2 
  17  chr17_36452230     HCab    A    C        0      0        2 
  17  chr17_36452230     HPrz    A    C        0      0        2 
  17  chr17_36452230     ZBoe    A    C        0      0        2 
  17  chr17_36452230     ZGre    A    C        0      0        2 
  17  chr17_36452230     ZHar    A    C        0      0        2 
  17  chr17_36452230   Sample    A    C        0      0        2 
  17  chr17_36453427     AAsi    T    A        0      0        2 
  17  chr17_36453427     AKia    T    A        0      0        2 
  17  chr17_36453427     AOna    T    A        0      0        2 
  17  chr17_36453427     ASom    T    A        0      0        2 
  17  chr17_36453427     HCab    T    A      0.5      1        2 
  17  chr17_36453427     HPrz    T    A      0.5      1        2 
  17  chr17_36453427     ZBoe    T    A        0      0        2 
  17  chr17_36453427     ZGre    T    A        0      0        2 
  17  chr17_36453427     ZHar    T    A        0      0        2 
  17  chr17_36453427   Sample    T    A        0      0        2 
  17  chr17_36483612     AAsi    A    T        0      0        2 
  17  chr17_36483612     AKia    A    T        0      0        2 
  17  chr17_36483612     AOna    A    T        0      0        2 
  17  chr17_36483612     ASom    A    T        0      0        2 
  17  chr17_36483612     HCab    A    T        1      2        2 
  17  chr17_36483612     HPrz    A    T        1      2        2 
  17  chr17_36483612     ZBoe    A    T        0      0        2 
  17  chr17_36483612     ZGre    A    T        0      0        2 
  17  chr17_36483612     ZHar    A    T        0      0        2 
  17  chr17_36483612   Sample    A    T        1      2        2 
  17  chr17_36491460     AAsi    A    C        0      0        2 
  17  chr17_36491460     AKia    A    C        0      0        2 
  17  chr17_36491460     AOna    A    C        0      0        2 
  17  chr17_36491460     ASom    A    C        0      0        2 
  17  chr17_36491460     HCab    A    C        0      0        2 
  17  chr17_36491460     HPrz    A    C        0      0        2 
  17  chr17_36491460     ZBoe    A    C        1      2        2 
  17  chr17_36491460     ZGre    A    C        1      2        2 
  17  chr17_36491460     ZHar    A    C        1      2        2 
  17  chr17_36491460   Sample    A    C        0      0        2 
  17  chr17_36520637     AAsi    G    C        0      0        2 
  17  chr17_36520637     AKia    G    C        0      0        2 
  17  chr17_36520637     AOna    G    C        0      0        2 
  17  chr17_36520637     ASom    G    C        0      0        2 
  17  chr17_36520637     HCab    G    C        0      0        2 
  17  chr17_36520637     HPrz    G    C      0.5      1        2 
  17  chr17_36520637     ZBoe    G    C        0      0        2 
  17  chr17_36520637     ZGre    G    C        0      0        2 
  17  chr17_36520637     ZHar    G    C        0      0        2 
  17  chr17_36520637   Sample    G    C        0      0        2 
  17  chr17_36522156     AAsi    T    G        0      0        2 
  17  chr17_36522156     AKia    T    G        0      0        2 
  17  chr17_36522156     AOna    T    G        0      0        2 
  17  chr17_36522156     ASom    T    G        0      0        2 
  17  chr17_36522156     HCab    T    G        0      0        2 
  17  chr17_36522156     HPrz    T    G        0      0        2 
  17  chr17_36522156     ZBoe    T    G        0      0        2 
  17  chr17_36522156     ZGre    T    G        1      2        2 
  17  chr17_36522156     ZHar    T    G        0      0        2 
  17  chr17_36522156   Sample    T    G        0      0        2 
  17  chr17_36574134     AAsi    G    C        0      0        2 
  17  chr17_36574134     AKia    G    C        1      2        2 
  17  chr17_36574134     AOna    G    C        0      0        2 
  17  chr17_36574134     ASom    G    C        0      0        2 
  17  chr17_36574134     HCab    G    C        0      0        2 
  17  chr17_36574134     HPrz    G    C        0      0        2 
  17  chr17_36574134     ZBoe    G    C        0      0        2 
  17  chr17_36574134     ZGre    G    C        0      0        2 
  17  chr17_36574134     ZHar    G    C        0      0        2 
  17  chr17_36574134   Sample    G    C        0      0        2 
  17  chr17_36579856     AAsi    G    C        0      0        2 
  17  chr17_36579856     AKia    G    C        0      0        2 
  17  chr17_36579856     AOna    G    C        0      0        2 
  17  chr17_36579856     ASom    G    C        0      0        2 
  17  chr17_36579856     HCab    G    C        1      2        2 
  17  chr17_36579856     HPrz    G    C      0.5      1        2 
  17  chr17_36579856     ZBoe    G    C        0      0        2 
  17  chr17_36579856     ZGre    G    C        0      0        2 
  17  chr17_36579856     ZHar    G    C        0      0        2 
  17  chr17_36579856   Sample    G    C        0      0        2 
  17  chr17_36608050     AAsi    A    C        0      0        2 
  17  chr17_36608050     AKia    A    C        0      0        2 
  17  chr17_36608050     AOna    A    C        0      0        2 
  17  chr17_36608050     ASom    A    C        0      0        2 
  17  chr17_36608050     HCab    A    C        0      0        2 
  17  chr17_36608050     HPrz    A    C        0      0        2 
  17  chr17_36608050     ZBoe    A    C        0      0        2 
  17  chr17_36608050     ZGre    A    C        0      0        2 
  17  chr17_36608050     ZHar    A    C        1      2        2 
  17  chr17_36608050   Sample    A    C        0      0        2 
  17  chr17_36614126     AAsi    G    C        0      0        2 
  17  chr17_36614126     AKia    G    C        0      0        2 
  17  chr17_36614126     AOna    G    C        0      0        2 
  17  chr17_36614126     ASom    G    C        0      0        2 
  17  chr17_36614126     HCab    G    C        1      2        2 
  17  chr17_36614126     HPrz    G    C        1      2        2 
  17  chr17_36614126     ZBoe    G    C        0      0        2 
  17  chr17_36614126     ZGre    G    C        0      0        2 
  17  chr17_36614126     ZHar    G    C        0      0        2 
  17  chr17_36614126   Sample    G    C        0      0        2 
  17  chr17_36627163     AAsi    A    C        0      0        2 
  17  chr17_36627163     AKia    A    C        0      0        2 
  17  chr17_36627163     AOna    A    C        0      0        2 
  17  chr17_36627163     ASom    A    C        0      0        2 
  17  chr17_36627163     HCab    A    C        0      0        2 
  17  chr17_36627163     HPrz    A    C      0.5      1        2 
  17  chr17_36627163     ZBoe    A    C        0      0        2 
  17  chr17_36627163     ZGre    A    C        0      0        2 
  17  chr17_36627163     ZHar    A    C        0      0        2 
  17  chr17_36627163   Sample    A    C        0      0        2 
  17  chr17_36628767     AAsi    G    C      0.5      1        2 
  17  chr17_36628767     AKia    G    C        0      0        2 
  17  chr17_36628767     AOna    G    C        0      0        2 
  17  chr17_36628767     ASom    G    C        0      0        2 
  17  chr17_36628767     HCab    G    C        0      0        2 
  17  chr17_36628767     HPrz    G    C        0      0        2 
  17  chr17_36628767     ZBoe    G    C        0      0        2 
  17  chr17_36628767     ZGre    G    C        0      0        2 
  17  chr17_36628767     ZHar    G    C        0      0        2 
  17  chr17_36628767   Sample    G    C        1      2        2 
  17  chr17_36630435     AAsi    C    G      0.5      1        2 
  17  chr17_36630435     AKia    C    G        0      0        2 
  17  chr17_36630435     AOna    C    G        0      0        2 
  17  chr17_36630435     ASom    C    G        0      0        2 
  17  chr17_36630435     HCab    C    G        0      0        2 
  17  chr17_36630435     HPrz    C    G        0      0        2 
  17  chr17_36630435     ZBoe    C    G        0      0        2 
  17  chr17_36630435     ZGre    C    G        0      0        2 
  17  chr17_36630435     ZHar    C    G        0      0        2 
  17  chr17_36630435   Sample    C    G        0      0        2 
  17  chr17_36663848     AAsi    C    G        0      0        2 
  17  chr17_36663848     AKia    C    G        0      0        2 
  17  chr17_36663848     AOna    C    G        0      0        2 
  17  chr17_36663848     ASom    C    G        0      0        2 
  17  chr17_36663848     HCab    C    G        0      0        2 
  17  chr17_36663848     HPrz    C    G        0      0        2 
  17  chr17_36663848     ZBoe    C    G        0      0        2 
  17  chr17_36663848     ZGre    C    G        1      2        2 
  17  chr17_36663848     ZHar    C    G        0      0        2 
  17  chr17_36663848   Sample    C    G        0      0        2 
  17  chr17_36669286     AAsi    A    C        0      0        2 
  17  chr17_36669286     AKia    A    C        0      0        2 
  17  chr17_36669286     AOna    A    C        0      0        2 
  17  chr17_36669286     ASom    A    C        0      0        2 
  17  chr17_36669286     HCab    A    C        0      0        2 
  17  chr17_36669286     HPrz    A    C        0      0        2 
  17  chr17_36669286     ZBoe    A    C        0      0        2 
  17  chr17_36669286     ZGre    A    C        1      2        2 
  17  chr17_36669286     ZHar    A    C        0      0        2 
  17  chr17_36669286   Sample    A    C        0      0        2 
  17  chr17_36747206     AAsi    G    C        0      0        2 
  17  chr17_36747206     AKia    G    C        0      0        2 
  17  chr17_36747206     AOna    G    C        0      0        2 
  17  chr17_36747206     ASom    G    C        1      2        2 
  17  chr17_36747206     HCab    G    C        0      0        2 
  17  chr17_36747206     HPrz    G    C        0      0        2 
  17  chr17_36747206     ZBoe    G    C        0      0        2 
  17  chr17_36747206     ZGre    G    C        0      0        2 
  17  chr17_36747206     ZHar    G    C        0      0        2 
  17  chr17_36747206   Sample    G    C        0      0        2 
  17  chr17_36770623     AAsi    G    C        0      0        2 
  17  chr17_36770623     AKia    G    C        0      0        2 
  17  chr17_36770623     AOna    G    C        1      2        2 
  17  chr17_36770623     ASom    G    C        0      0        2 
  17  chr17_36770623     HCab    G    C        0      0        2 
  17  chr17_36770623     HPrz    G    C        0      0        2 
  17  chr17_36770623     ZBoe    G    C        0      0        2 
  17  chr17_36770623     ZGre    G    C        0      0        2 
  17  chr17_36770623     ZHar    G    C        0      0        2 
  17  chr17_36770623   Sample    G    C        0      0        2 
  17  chr17_36774023     AAsi    G    T        0      0        2 
  17  chr17_36774023     AKia    G    T      0.5      1        2 
  17  chr17_36774023     AOna    G    T        0      0        2 
  17  chr17_36774023     ASom    G    T        0      0        2 
  17  chr17_36774023     HCab    G    T        0      0        2 
  17  chr17_36774023     HPrz    G    T        0      0        2 
  17  chr17_36774023     ZBoe    G    T        0      0        2 
  17  chr17_36774023     ZGre    G    T        0      0        2 
  17  chr17_36774023     ZHar    G    T        0      0        2 
  17  chr17_36774023   Sample    G    T        0      0        2 
  17  chr17_36785288     AAsi    A    C        0      0        2 
  17  chr17_36785288     AKia    A    C        0      0        2 
  17  chr17_36785288     AOna    A    C        0      0        2 
  17  chr17_36785288     ASom    A    C        0      0        2 
  17  chr17_36785288     HCab    A    C        0      0        2 
  17  chr17_36785288     HPrz    A    C        0      0        2 
  17  chr17_36785288     ZBoe    A    C        0      0        2 
  17  chr17_36785288     ZGre    A    C        0      0        2 
  17  chr17_36785288     ZHar    A    C        1      2        2 
  17  chr17_36785288   Sample    A    C        0      0        2 
  17  chr17_36786214     AAsi    C    A        0      0        2 
  17  chr17_36786214     AKia    C    A        0      0        2 
  17  chr17_36786214     AOna    C    A        0      0        2 
  17  chr17_36786214     ASom    C    A        0      0        2 
  17  chr17_36786214     HCab    C    A        0      0        2 
  17  chr17_36786214     HPrz    C    A        1      2        2 
  17  chr17_36786214     ZBoe    C    A        0      0        2 
  17  chr17_36786214     ZGre    C    A        0      0        2 
  17  chr17_36786214     ZHar    C    A        0      0        2 
  17  chr17_36786214   Sample    C    A        0      0        2 
  17  chr17_36803961     AAsi    G    C        0      0        2 
  17  chr17_36803961     AKia    G    C        0      0        2 
  17  chr17_36803961     AOna    G    C        0      0        2 
  17  chr17_36803961     ASom    G    C        0      0        2 
  17  chr17_36803961     HCab    G    C        0      0        2 
  17  chr17_36803961     HPrz    G    C        0      0        2 
  17  chr17_36803961     ZBoe    G    C        0      0        2 
  17  chr17_36803961     ZGre    G    C        0      0        2 
  17  chr17_36803961     ZHar    G    C        1      2        2 
  17  chr17_36803961   Sample    G    C        0      0        2 
  17  chr17_36826731     AAsi    T    G        0      0        2 
  17  chr17_36826731     AKia    T    G        1      2        2 
  17  chr17_36826731     AOna    T    G        1      2        2 
  17  chr17_36826731     ASom    T    G        0      0        2 
  17  chr17_36826731     HCab    T    G        0      0        2 
  17  chr17_36826731     HPrz    T    G        0      0        2 
  17  chr17_36826731     ZBoe    T    G        0      0        2 
  17  chr17_36826731     ZGre    T    G        0      0        2 
  17  chr17_36826731     ZHar    T    G        0      0        2 
  17  chr17_36826731   Sample    T    G        0      0        2 
  17  chr17_36839181     AAsi    T    G        0      0        2 
  17  chr17_36839181     AKia    T    G        0      0        2 
  17  chr17_36839181     AOna    T    G        0      0        2 
  17  chr17_36839181     ASom    T    G        0      0        2 
  17  chr17_36839181     HCab    T    G        0      0        2 
  17  chr17_36839181     HPrz    T    G        0      0        2 
  17  chr17_36839181     ZBoe    T    G        0      0        2 
  17  chr17_36839181     ZGre    T    G        0      0        2 
  17  chr17_36839181     ZHar    T    G      0.5      1        2 
  17  chr17_36839181   Sample    T    G        0      0        2 
  17  chr17_36844344     AAsi    C    A        0      0        2 
  17  chr17_36844344     AKia    C    A        0      0        2 
  17  chr17_36844344     AOna    C    A        0      0        2 
  17  chr17_36844344     ASom    C    A        0      0        2 
  17  chr17_36844344     HCab    C    A        0      0        2 
  17  chr17_36844344     HPrz    C    A        0      0        2 
  17  chr17_36844344     ZBoe    C    A      0.5      1        2 
  17  chr17_36844344     ZGre    C    A        0      0        2 
  17  chr17_36844344     ZHar    C    A        0      0        2 
  17  chr17_36844344   Sample    C    A        0      0        2 
  17  chr17_36853320     AAsi    A    C        0      0        2 
  17  chr17_36853320     AKia    A    C        0      0        2 
  17  chr17_36853320     AOna    A    C        0      0        2 
  17  chr17_36853320     ASom    A    C        0      0        2 
  17  chr17_36853320     HCab    A    C        1      2        2 
  17  chr17_36853320     HPrz    A    C        1      2        2 
  17  chr17_36853320     ZBoe    A    C        0      0        2 
  17  chr17_36853320     ZGre    A    C        0      0        2 
  17  chr17_36853320     ZHar    A    C        0      0        2 
  17  chr17_36853320   Sample    A    C        0      0        2 
  17  chr17_36854354     AAsi    C    G        0      0        2 
  17  chr17_36854354     AKia    C    G        0      0        2 
  17  chr17_36854354     AOna    C    G        0      0        2 
  17  chr17_36854354     ASom    C    G        0      0        2 
  17  chr17_36854354     HCab    C    G        1      2        2 
  17  chr17_36854354     HPrz    C    G        1      2        2 
  17  chr17_36854354     ZBoe    C    G        0      0        2 
  17  chr17_36854354     ZGre    C    G        0      0        2 
  17  chr17_36854354     ZHar    C    G        0      0        2 
  17  chr17_36854354   Sample    C    G        0      0        2 
  17  chr17_36896820     AAsi    A    T        0      0        2 
  17  chr17_36896820     AKia    A    T        1      2        2 
  17  chr17_36896820     AOna    A    T        0      0        2 
  17  chr17_36896820     ASom    A    T        0      0        2 
  17  chr17_36896820     HCab    A    T        0      0        2 
  17  chr17_36896820     HPrz    A    T        0      0        2 
  17  chr17_36896820     ZBoe    A    T        0      0        2 
  17  chr17_36896820     ZGre    A    T        0      0        2 
  17  chr17_36896820     ZHar    A    T        0      0        2 
  17  chr17_36896820   Sample    A    T        0      0        2 
  17  chr17_36897562     AAsi    G    C        0      0        2 
  17  chr17_36897562     AKia    G    C        0      0        2 
  17  chr17_36897562     AOna    G    C        0      0        2 
  17  chr17_36897562     ASom    G    C        0      0        2 
  17  chr17_36897562     HCab    G    C        0      0        2 
  17  chr17_36897562     HPrz    G    C        0      0        2 
  17  chr17_36897562     ZBoe    G    C        1      2        2 
  17  chr17_36897562     ZGre    G    C        0      0        2 
  17  chr17_36897562     ZHar    G    C        0      0        2 
  17  chr17_36897562   Sample    G    C        0      0        2 
  17  chr17_36915889     AAsi    A    C        0      0        2 
  17  chr17_36915889     AKia    A    C        0      0        2 
  17  chr17_36915889     AOna    A    C        1      2        2 
  17  chr17_36915889     ASom    A    C        0      0        2 
  17  chr17_36915889     HCab    A    C        0      0        2 
  17  chr17_36915889     HPrz    A    C        0      0        2 
  17  chr17_36915889     ZBoe    A    C        0      0        2 
  17  chr17_36915889     ZGre    A    C        0      0        2 
  17  chr17_36915889     ZHar    A    C        0      0        2 
  17  chr17_36915889   Sample    A    C        0      0        2 
  17  chr17_36954052     AAsi    A    T        0      0        2 
  17  chr17_36954052     AKia    A    T        0      0        2 
  17  chr17_36954052     AOna    A    T        0      0        2 
  17  chr17_36954052     ASom    A    T        0      0        2 
  17  chr17_36954052     HCab    A    T      0.5      1        2 
  17  chr17_36954052     HPrz    A    T        0      0        2 
  17  chr17_36954052     ZBoe    A    T        0      0        2 
  17  chr17_36954052     ZGre    A    T        0      0        2 
  17  chr17_36954052     ZHar    A    T        0      0        2 
  17  chr17_36954052   Sample    A    T        0      0        2 
  17  chr17_36966024     AAsi    G    C        0      0        2 
  17  chr17_36966024     AKia    G    C        0      0        2 
  17  chr17_36966024     AOna    G    C        0      0        2 
  17  chr17_36966024     ASom    G    C        0      0        2 
  17  chr17_36966024     HCab    G    C        1      2        2 
  17  chr17_36966024     HPrz    G    C        1      2        2 
  17  chr17_36966024     ZBoe    G    C        0      0        2 
  17  chr17_36966024     ZGre    G    C        0      0        2 
  17  chr17_36966024     ZHar    G    C        0      0        2 
  17  chr17_36966024   Sample    G    C        0      0        2 
  17  chr17_37022949     AAsi    C    G        0      0        2 
  17  chr17_37022949     AKia    C    G        0      0        2 
  17  chr17_37022949     AOna    C    G        0      0        2 
  17  chr17_37022949     ASom    C    G        0      0        2 
  17  chr17_37022949     HCab    C    G        1      2        2 
  17  chr17_37022949     HPrz    C    G        1      2        2 
  17  chr17_37022949     ZBoe    C    G        0      0        2 
  17  chr17_37022949     ZGre    C    G        0      0        2 
  17  chr17_37022949     ZHar    C    G        0      0        2 
  17  chr17_37022949   Sample    C    G        0      0        2 
  17  chr17_37065720     AAsi    G    T        0      0        2 
  17  chr17_37065720     AKia    G    T        0      0        2 
  17  chr17_37065720     AOna    G    T        0      0        2 
  17  chr17_37065720     ASom    G    T        0      0        2 
  17  chr17_37065720     HCab    G    T        1      2        2 
  17  chr17_37065720     HPrz    G    T        1      2        2 
  17  chr17_37065720     ZBoe    G    T        0      0        2 
  17  chr17_37065720     ZGre    G    T        0      0        2 
  17  chr17_37065720     ZHar    G    T        0      0        2 
  17  chr17_37065720   Sample    G    T        0      0        2 
  17  chr17_37119423     AAsi    C    G        0      0        2 
  17  chr17_37119423     AKia    C    G        0      0        2 
  17  chr17_37119423     AOna    C    G        0      0        2 
  17  chr17_37119423     ASom    C    G        0      0        2 
  17  chr17_37119423     HCab    C    G      0.5      1        2 
  17  chr17_37119423     HPrz    C    G        1      2        2 
  17  chr17_37119423     ZBoe    C    G        0      0        2 
  17  chr17_37119423     ZGre    C    G        0      0        2 
  17  chr17_37119423     ZHar    C    G        0      0        2 
  17  chr17_37119423   Sample    C    G        0      0        2 
  17  chr17_37140228     AAsi    A    C        0      0        2 
  17  chr17_37140228     AKia    A    C        0      0        2 
  17  chr17_37140228     AOna    A    C        0      0        2 
  17  chr17_37140228     ASom    A    C        0      0        2 
  17  chr17_37140228     HCab    A    C      0.5      1        2 
  17  chr17_37140228     HPrz    A    C        0      0        2 
  17  chr17_37140228     ZBoe    A    C        0      0        2 
  17  chr17_37140228     ZGre    A    C        0      0        2 
  17  chr17_37140228     ZHar    A    C        0      0        2 
  17  chr17_37140228   Sample    A    C        0      0        2 
  17  chr17_37193758     AAsi    G    C        0      0        2 
  17  chr17_37193758     AKia    G    C        0      0        2 
  17  chr17_37193758     AOna    G    C        0      0        2 
  17  chr17_37193758     ASom    G    C        0      0        2 
  17  chr17_37193758     HCab    G    C        0      0        2 
  17  chr17_37193758     HPrz    G    C        1      2        2 
  17  chr17_37193758     ZBoe    G    C        0      0        2 
  17  chr17_37193758     ZGre    G    C        0      0        2 
  17  chr17_37193758     ZHar    G    C        0      0        2 
  17  chr17_37193758   Sample    G    C        0      0        2 
  17  chr17_37216151     AAsi    G    T        0      0        2 
  17  chr17_37216151     AKia    G    T        0      0        2 
  17  chr17_37216151     AOna    G    T        0      0        2 
  17  chr17_37216151     ASom    G    T        0      0        2 
  17  chr17_37216151     HCab    G    T      0.5      1        2 
  17  chr17_37216151     HPrz    G    T        0      0        2 
  17  chr17_37216151     ZBoe    G    T        0      0        2 
  17  chr17_37216151     ZGre    G    T        0      0        2 
  17  chr17_37216151     ZHar    G    T        0      0        2 
  17  chr17_37216151   Sample    G    T        0      0        2 
  17  chr17_37262732     AAsi    A    T      0.5      1        2 
  17  chr17_37262732     AKia    A    T        0      0        2 
  17  chr17_37262732     AOna    A    T        0      0        2 
  17  chr17_37262732     ASom    A    T        0      0        2 
  17  chr17_37262732     HCab    A    T        0      0        2 
  17  chr17_37262732     HPrz    A    T        0      0        2 
  17  chr17_37262732     ZBoe    A    T        0      0        2 
  17  chr17_37262732     ZGre    A    T        0      0        2 
  17  chr17_37262732     ZHar    A    T        0      0        2 
  17  chr17_37262732   Sample    A    T        0      0        2 
  17  chr17_37275818     AAsi    C    G        0      0        2 
  17  chr17_37275818     AKia    C    G        0      0        2 
  17  chr17_37275818     AOna    C    G        0      0        2 
  17  chr17_37275818     ASom    C    G        0      0        2 
  17  chr17_37275818     HCab    C    G        0      0        2 
  17  chr17_37275818     HPrz    C    G        0      0        2 
  17  chr17_37275818     ZBoe    C    G      0.5      1        2 
  17  chr17_37275818     ZGre    C    G        0      0        2 
  17  chr17_37275818     ZHar    C    G        0      0        2 
  17  chr17_37275818   Sample    C    G        0      0        2 
  17  chr17_37276660     AAsi    A    T        0      0        2 
  17  chr17_37276660     AKia    A    T        0      0        2 
  17  chr17_37276660     AOna    A    T        0      0        2 
  17  chr17_37276660     ASom    A    T        0      0        2 
  17  chr17_37276660     HCab    A    T        0      0        2 
  17  chr17_37276660     HPrz    A    T        0      0        2 
  17  chr17_37276660     ZBoe    A    T      0.5      1        2 
  17  chr17_37276660     ZGre    A    T        0      0        2 
  17  chr17_37276660     ZHar    A    T        0      0        2 
  17  chr17_37276660   Sample    A    T        0      0        2 
  17  chr17_37285319     AAsi    T    A        0      0        2 
  17  chr17_37285319     AKia    T    A        0      0        2 
  17  chr17_37285319     AOna    T    A        0      0        2 
  17  chr17_37285319     ASom    T    A        0      0        2 
  17  chr17_37285319     HCab    T    A        1      2        2 
  17  chr17_37285319     HPrz    T    A        1      2        2 
  17  chr17_37285319     ZBoe    T    A        0      0        2 
  17  chr17_37285319     ZGre    T    A        0      0        2 
  17  chr17_37285319     ZHar    T    A        0      0        2 
  17  chr17_37285319   Sample    T    A        0      0        2 
  17  chr17_37288312     AAsi    A    C        0      0        2 
  17  chr17_37288312     AKia    A    C        0      0        2 
  17  chr17_37288312     AOna    A    C        0      0        2 
  17  chr17_37288312     ASom    A    C        0      0        2 
  17  chr17_37288312     HCab    A    C        1      2        2 
  17  chr17_37288312     HPrz    A    C        1      2        2 
  17  chr17_37288312     ZBoe    A    C        0      0        2 
  17  chr17_37288312     ZGre    A    C        0      0        2 
  17  chr17_37288312     ZHar    A    C        0      0        2 
  17  chr17_37288312   Sample    A    C        0      0        2 
  17  chr17_37288598     AAsi    C    A        0      0        2 
  17  chr17_37288598     AKia    C    A        0      0        2 
  17  chr17_37288598     AOna    C    A        0      0        2 
  17  chr17_37288598     ASom    C    A        0      0        2 
  17  chr17_37288598     HCab    C    A        0      0        2 
  17  chr17_37288598     HPrz    C    A        0      0        2 
  17  chr17_37288598     ZBoe    C    A      0.5      1        2 
  17  chr17_37288598     ZGre    C    A        0      0        2 
  17  chr17_37288598     ZHar    C    A        0      0        2 
  17  chr17_37288598   Sample    C    A        0      0        2 
  17  chr17_37290118     AAsi    T    A        0      0        2 
  17  chr17_37290118     AKia    T    A        0      0        2 
  17  chr17_37290118     AOna    T    A        0      0        2 
  17  chr17_37290118     ASom    T    A        0      0        2 
  17  chr17_37290118     HCab    T    A        1      2        2 
  17  chr17_37290118     HPrz    T    A        1      2        2 
  17  chr17_37290118     ZBoe    T    A        0      0        2 
  17  chr17_37290118     ZGre    T    A        0      0        2 
  17  chr17_37290118     ZHar    T    A        0      0        2 
  17  chr17_37290118   Sample    T    A        0      0        2 
  17  chr17_37301404     AAsi    C    A        0      0        2 
  17  chr17_37301404     AKia    C    A        0      0        2 
  17  chr17_37301404     AOna    C    A        0      0        2 
  17  chr17_37301404     ASom    C    A        0      0        2 
  17  chr17_37301404     HCab    C    A        0      0        2 
  17  chr17_37301404     HPrz    C    A        0      0        2 
  17  chr17_37301404     ZBoe    C    A        0      0        2 
  17  chr17_37301404     ZGre    C    A        0      0        2 
  17  chr17_37301404     ZHar    C    A      0.5      1        2 
  17  chr17_37301404   Sample    C    A        0      0        2 
  17  chr17_37308590     AAsi    G    T        0      0        2 
  17  chr17_37308590     AKia    G    T        0      0        2 
  17  chr17_37308590     AOna    G    T        0      0        2 
  17  chr17_37308590     ASom    G    T        0      0        2 
  17  chr17_37308590     HCab    G    T        1      2        2 
  17  chr17_37308590     HPrz    G    T        1      2        2 
  17  chr17_37308590     ZBoe    G    T        0      0        2 
  17  chr17_37308590     ZGre    G    T        0      0        2 
  17  chr17_37308590     ZHar    G    T        0      0        2 
  17  chr17_37308590   Sample    G    T        0      0        2 
  17  chr17_37338131     AAsi    G    T      0.5      1        2 
  17  chr17_37338131     AKia    G    T        0      0        2 
  17  chr17_37338131     AOna    G    T        0      0        2 
  17  chr17_37338131     ASom    G    T        0      0        2 
  17  chr17_37338131     HCab    G    T        0      0        2 
  17  chr17_37338131     HPrz    G    T        0      0        2 
  17  chr17_37338131     ZBoe    G    T        0      0        2 
  17  chr17_37338131     ZGre    G    T        0      0        2 
  17  chr17_37338131     ZHar    G    T        0      0        2 
  17  chr17_37338131   Sample    G    T        1      2        2 
  17  chr17_37344519     AAsi    G    T        0      0        2 
  17  chr17_37344519     AKia    G    T        0      0        2 
  17  chr17_37344519     AOna    G    T        0      0        2 
  17  chr17_37344519     ASom    G    T      0.5      1        2 
  17  chr17_37344519     HCab    G    T        0      0        2 
  17  chr17_37344519     HPrz    G    T        0      0        2 
  17  chr17_37344519     ZBoe    G    T        0      0        2 
  17  chr17_37344519     ZGre    G    T        0      0        2 
  17  chr17_37344519     ZHar    G    T        0      0        2 
  17  chr17_37344519   Sample    G    T        0      0        2 
  17  chr17_37345382     AAsi    T    G        0      0        2 
  17  chr17_37345382     AKia    T    G        0      0        2 
  17  chr17_37345382     AOna    T    G        0      0        2 
  17  chr17_37345382     ASom    T    G        0      0        2 
  17  chr17_37345382     HCab    T    G        1      2        2 
  17  chr17_37345382     HPrz    T    G        1      2        2 
  17  chr17_37345382     ZBoe    T    G        0      0        2 
  17  chr17_37345382     ZGre    T    G        0      0        2 
  17  chr17_37345382     ZHar    T    G        0      0        2 
  17  chr17_37345382   Sample    T    G        0      0        2 
  17  chr17_37352904     AAsi    G    T        0      0        2 
  17  chr17_37352904     AKia    G    T        0      0        2 
  17  chr17_37352904     AOna    G    T        0      0        2 
  17  chr17_37352904     ASom    G    T        0      0        2 
  17  chr17_37352904     HCab    G    T        0      0        2 
  17  chr17_37352904     HPrz    G    T      0.5      1        2 
  17  chr17_37352904     ZBoe    G    T        0      0        2 
  17  chr17_37352904     ZGre    G    T        0      0        2 
  17  chr17_37352904     ZHar    G    T        0      0        2 
  17  chr17_37352904   Sample    G    T        0      0        2 
  17  chr17_37365190     AAsi    A    C        0      0        2 
  17  chr17_37365190     AKia    A    C        0      0        2 
  17  chr17_37365190     AOna    A    C        0      0        2 
  17  chr17_37365190     ASom    A    C        0      0        2 
  17  chr17_37365190     HCab    A    C        0      0        2 
  17  chr17_37365190     HPrz    A    C        0      0        2 
  17  chr17_37365190     ZBoe    A    C        0      0        2 
  17  chr17_37365190     ZGre    A    C        0      0        2 
  17  chr17_37365190     ZHar    A    C      0.5      1        2 
  17  chr17_37365190   Sample    A    C        0      0        2 
  17  chr17_37387202     AAsi    A    C        0      0        2 
  17  chr17_37387202     AKia    A    C        0      0        2 
  17  chr17_37387202     AOna    A    C        0      0        2 
  17  chr17_37387202     ASom    A    C        0      0        2 
  17  chr17_37387202     HCab    A    C        0      0        2 
  17  chr17_37387202     HPrz    A    C        0      0        2 
  17  chr17_37387202     ZBoe    A    C        0      0        2 
  17  chr17_37387202     ZGre    A    C        1      2        2 
  17  chr17_37387202     ZHar    A    C        0      0        2 
  17  chr17_37387202   Sample    A    C        0      0        2 
  17  chr17_37417314     AAsi    A    T        0      0        2 
  17  chr17_37417314     AKia    A    T        0      0        2 
  17  chr17_37417314     AOna    A    T        0      0        2 
  17  chr17_37417314     ASom    A    T        0      0        2 
  17  chr17_37417314     HCab    A    T        0      0        2 
  17  chr17_37417314     HPrz    A    T        0      0        2 
  17  chr17_37417314     ZBoe    A    T        0      0        2 
  17  chr17_37417314     ZGre    A    T        1      2        2 
  17  chr17_37417314     ZHar    A    T        0      0        2 
  17  chr17_37417314   Sample    A    T        0      0        2 
  17  chr17_37477636     AAsi    G    T        0      0        2 
  17  chr17_37477636     AKia    G    T        0      0        2 
  17  chr17_37477636     AOna    G    T        0      0        2 
  17  chr17_37477636     ASom    G    T      0.5      1        2 
  17  chr17_37477636     HCab    G    T        0      0        2 
  17  chr17_37477636     HPrz    G    T        0      0        2 
  17  chr17_37477636     ZBoe    G    T        0      0        2 
  17  chr17_37477636     ZGre    G    T        0      0        2 
  17  chr17_37477636     ZHar    G    T        0      0        2 
  17  chr17_37477636   Sample    G    T        0      0        2 
  17  chr17_37497678     AAsi    A    C        0      0        2 
  17  chr17_37497678     AKia    A    C        0      0        2 
  17  chr17_37497678     AOna    A    C        0      0        2 
  17  chr17_37497678     ASom    A    C        0      0        2 
  17  chr17_37497678     HCab    A    C        1      2        2 
  17  chr17_37497678     HPrz    A    C        1      2        2 
  17  chr17_37497678     ZBoe    A    C        0      0        2 
  17  chr17_37497678     ZGre    A    C        0      0        2 
  17  chr17_37497678     ZHar    A    C        0      0        2 
  17  chr17_37497678   Sample    A    C        0      0        2 
  17  chr17_37539003     AAsi    G    C        0      0        2 
  17  chr17_37539003     AKia    G    C        0      0        2 
  17  chr17_37539003     AOna    G    C        1      2        2 
  17  chr17_37539003     ASom    G    C        0      0        2 
  17  chr17_37539003     HCab    G    C        0      0        2 
  17  chr17_37539003     HPrz    G    C        0      0        2 
  17  chr17_37539003     ZBoe    G    C        0      0        2 
  17  chr17_37539003     ZGre    G    C        0      0        2 
  17  chr17_37539003     ZHar    G    C        0      0        2 
  17  chr17_37539003   Sample    G    C        0      0        2 
  17  chr17_37539525     AAsi    A    T        0      0        2 
  17  chr17_37539525     AKia    A    T        0      0        2 
  17  chr17_37539525     AOna    A    T        0      0        2 
  17  chr17_37539525     ASom    A    T        0      0        2 
  17  chr17_37539525     HCab    A    T        1      2        2 
  17  chr17_37539525     HPrz    A    T        1      2        2 
  17  chr17_37539525     ZBoe    A    T        0      0        2 
  17  chr17_37539525     ZGre    A    T        0      0        2 
  17  chr17_37539525     ZHar    A    T        0      0        2 
  17  chr17_37539525   Sample    A    T        0      0        2 
  17  chr17_37546899     AAsi    T    A        0      0        2 
  17  chr17_37546899     AKia    T    A        1      2        2 
  17  chr17_37546899     AOna    T    A        1      2        2 
  17  chr17_37546899     ASom    T    A        0      0        2 
  17  chr17_37546899     HCab    T    A        0      0        2 
  17  chr17_37546899     HPrz    T    A        0      0        2 
  17  chr17_37546899     ZBoe    T    A        0      0        2 
  17  chr17_37546899     ZGre    T    A        0      0        2 
  17  chr17_37546899     ZHar    T    A        0      0        2 
  17  chr17_37546899   Sample    T    A        0      0        2 
  17  chr17_37554854     AAsi    G    T        0      0        2 
  17  chr17_37554854     AKia    G    T        0      0        2 
  17  chr17_37554854     AOna    G    T        0      0        2 
  17  chr17_37554854     ASom    G    T        0      0        2 
  17  chr17_37554854     HCab    G    T      0.5      1        2 
  17  chr17_37554854     HPrz    G    T        0      0        2 
  17  chr17_37554854     ZBoe    G    T        0      0        2 
  17  chr17_37554854     ZGre    G    T        0      0        2 
  17  chr17_37554854     ZHar    G    T        0      0        2 
  17  chr17_37554854   Sample    G    T        0      0        2 
  17  chr17_37560472     AAsi    C    A        0      0        2 
  17  chr17_37560472     AKia    C    A        0      0        2 
  17  chr17_37560472     AOna    C    A        0      0        2 
  17  chr17_37560472     ASom    C    A        0      0        2 
  17  chr17_37560472     HCab    C    A        0      0        2 
  17  chr17_37560472     HPrz    C    A        0      0        2 
  17  chr17_37560472     ZBoe    C    A        0      0        2 
  17  chr17_37560472     ZGre    C    A        0      0        2 
  17  chr17_37560472     ZHar    C    A        1      2        2 
  17  chr17_37560472   Sample    C    A        0      0        2 
  17  chr17_37571766     AAsi    G    C      0.5      1        2 
  17  chr17_37571766     AKia    G    C        0      0        2 
  17  chr17_37571766     AOna    G    C        0      0        2 
  17  chr17_37571766     ASom    G    C        1      2        2 
  17  chr17_37571766     HCab    G    C        0      0        2 
  17  chr17_37571766     HPrz    G    C        0      0        2 
  17  chr17_37571766     ZBoe    G    C        0      0        2 
  17  chr17_37571766     ZGre    G    C        0      0        2 
  17  chr17_37571766     ZHar    G    C        0      0        2 
  17  chr17_37571766   Sample    G    C        0      0        2 
  17  chr17_37574524     AAsi    T    G        0      0        2 
  17  chr17_37574524     AKia    T    G        0      0        2 
  17  chr17_37574524     AOna    T    G        0      0        2 
  17  chr17_37574524     ASom    T    G        0      0        2 
  17  chr17_37574524     HCab    T    G        1      2        2 
  17  chr17_37574524     HPrz    T    G        1      2        2 
  17  chr17_37574524     ZBoe    T    G        0      0        2 
  17  chr17_37574524     ZGre    T    G        0      0        2 
  17  chr17_37574524     ZHar    T    G        0      0        2 
  17  chr17_37574524   Sample    T    G        0      0        2 
  17  chr17_37579823     AAsi    A    C        0      0        2 
  17  chr17_37579823     AKia    A    C        0      0        2 
  17  chr17_37579823     AOna    A    C        0      0        2 
  17  chr17_37579823     ASom    A    C        0      0        2 
  17  chr17_37579823     HCab    A    C        1      2        2 
  17  chr17_37579823     HPrz    A    C        1      2        2 
  17  chr17_37579823     ZBoe    A    C        0      0        2 
  17  chr17_37579823     ZGre    A    C        0      0        2 
  17  chr17_37579823     ZHar    A    C        0      0        2 
  17  chr17_37579823   Sample    A    C        0      0        2 
  17  chr17_37612028     AAsi    A    T        0      0        2 
  17  chr17_37612028     AKia    A    T        0      0        2 
  17  chr17_37612028     AOna    A    T        0      0        2 
  17  chr17_37612028     ASom    A    T        0      0        2 
  17  chr17_37612028     HCab    A    T      0.5      1        2 
  17  chr17_37612028     HPrz    A    T      0.5      1        2 
  17  chr17_37612028     ZBoe    A    T        0      0        2 
  17  chr17_37612028     ZGre    A    T        0      0        2 
  17  chr17_37612028     ZHar    A    T        0      0        2 
  17  chr17_37612028   Sample    A    T        0      0        2 
  17  chr17_37644164     AAsi    T    A        0      0        2 
  17  chr17_37644164     AKia    T    A        0      0        2 
  17  chr17_37644164     AOna    T    A        0      0        2 
  17  chr17_37644164     ASom    T    A        0      0        2 
  17  chr17_37644164     HCab    T    A        0      0        2 
  17  chr17_37644164     HPrz    T    A      0.5      1        2 
  17  chr17_37644164     ZBoe    T    A        0      0        2 
  17  chr17_37644164     ZGre    T    A        0      0        2 
  17  chr17_37644164     ZHar    T    A        0      0        2 
  17  chr17_37644164   Sample    T    A        0      0        2 
  17  chr17_37668479     AAsi    C    A        0      0        2 
  17  chr17_37668479     AKia    C    A        0      0        2 
  17  chr17_37668479     AOna    C    A        0      0        2 
  17  chr17_37668479     ASom    C    A        0      0        2 
  17  chr17_37668479     HCab    C    A        1      2        2 
  17  chr17_37668479     HPrz    C    A        1      2        2 
  17  chr17_37668479     ZBoe    C    A        0      0        2 
  17  chr17_37668479     ZGre    C    A        0      0        2 
  17  chr17_37668479     ZHar    C    A        0      0        2 
  17  chr17_37668479   Sample    C    A        0      0        2 
  17  chr17_37675117     AAsi    T    A        0      0        2 
  17  chr17_37675117     AKia    T    A        0      0        2 
  17  chr17_37675117     AOna    T    A        0      0        2 
  17  chr17_37675117     ASom    T    A        0      0        2 
  17  chr17_37675117     HCab    T    A        0      0        2 
  17  chr17_37675117     HPrz    T    A        0      0        2 
  17  chr17_37675117     ZBoe    T    A        0      0        2 
  17  chr17_37675117     ZGre    T    A        1      2        2 
  17  chr17_37675117     ZHar    T    A        0      0        2 
  17  chr17_37675117   Sample    T    A        0      0        2 
  17  chr17_37776701     AAsi    T    G        0      0        2 
  17  chr17_37776701     AKia    T    G        0      0        2 
  17  chr17_37776701     AOna    T    G        0      0        2 
  17  chr17_37776701     ASom    T    G        0      0        2 
  17  chr17_37776701     HCab    T    G      0.5      1        2 
  17  chr17_37776701     HPrz    T    G        0      0        2 
  17  chr17_37776701     ZBoe    T    G        0      0        2 
  17  chr17_37776701     ZGre    T    G        0      0        2 
  17  chr17_37776701     ZHar    T    G        0      0        2 
  17  chr17_37776701   Sample    T    G        0      0        2 
  17  chr17_37826074     AAsi    A    T        0      0        2 
  17  chr17_37826074     AKia    A    T      0.5      1        2 
  17  chr17_37826074     AOna    A    T        0      0        2 
  17  chr17_37826074     ASom    A    T        0      0        2 
  17  chr17_37826074     HCab    A    T        0      0        2 
  17  chr17_37826074     HPrz    A    T        0      0        2 
  17  chr17_37826074     ZBoe    A    T        0      0        2 
  17  chr17_37826074     ZGre    A    T        0      0        2 
  17  chr17_37826074     ZHar    A    T        0      0        2 
  17  chr17_37826074   Sample    A    T        0      0        2 
  17  chr17_37833914     AAsi    C    G        0      0        2 
  17  chr17_37833914     AKia    C    G        0      0        2 
  17  chr17_37833914     AOna    C    G        0      0        2 
  17  chr17_37833914     ASom    C    G        0      0        2 
  17  chr17_37833914     HCab    C    G        0      0        2 
  17  chr17_37833914     HPrz    C    G        0      0        2 
  17  chr17_37833914     ZBoe    C    G        0      0        2 
  17  chr17_37833914     ZGre    C    G        0      0        2 
  17  chr17_37833914     ZHar    C    G      0.5      1        2 
  17  chr17_37833914   Sample    C    G        0      0        2 
  17  chr17_37837578     AAsi    G    T        1      2        2 
  17  chr17_37837578     AKia    G    T        0      0        2 
  17  chr17_37837578     AOna    G    T        0      0        2 
  17  chr17_37837578     ASom    G    T        0      0        2 
  17  chr17_37837578     HCab    G    T        0      0        2 
  17  chr17_37837578     HPrz    G    T        0      0        2 
  17  chr17_37837578     ZBoe    G    T        0      0        2 
  17  chr17_37837578     ZGre    G    T        0      0        2 
  17  chr17_37837578     ZHar    G    T        0      0        2 
  17  chr17_37837578   Sample    G    T        0      0        2 
  17  chr17_37850377     AAsi    C    A        0      0        2 
  17  chr17_37850377     AKia    C    A        0      0        2 
  17  chr17_37850377     AOna    C    A        0      0        2 
  17  chr17_37850377     ASom    C    A        0      0        2 
  17  chr17_37850377     HCab    C    A        0      0        2 
  17  chr17_37850377     HPrz    C    A        0      0        2 
  17  chr17_37850377     ZBoe    C    A        0      0        2 
  17  chr17_37850377     ZGre    C    A        0      0        2 
  17  chr17_37850377     ZHar    C    A      0.5      1        2 
  17  chr17_37850377   Sample    C    A        0      0        2 
  17  chr17_37874916     AAsi    T    A        0      0        2 
  17  chr17_37874916     AKia    T    A        0      0        2 
  17  chr17_37874916     AOna    T    A        0      0        2 
  17  chr17_37874916     ASom    T    A        0      0        2 
  17  chr17_37874916     HCab    T    A        0      0        2 
  17  chr17_37874916     HPrz    T    A        0      0        2 
  17  chr17_37874916     ZBoe    T    A        1      2        2 
  17  chr17_37874916     ZGre    T    A        0      0        2 
  17  chr17_37874916     ZHar    T    A        0      0        2 
  17  chr17_37874916   Sample    T    A        0      0        2 
  17  chr17_37898663     AAsi    T    A        0      0        2 
  17  chr17_37898663     AKia    T    A        0      0        2 
  17  chr17_37898663     AOna    T    A        0      0        2 
  17  chr17_37898663     ASom    T    A        0      0        2 
  17  chr17_37898663     HCab    T    A        0      0        2 
  17  chr17_37898663     HPrz    T    A        0      0        2 
  17  chr17_37898663     ZBoe    T    A        0      0        2 
  17  chr17_37898663     ZGre    T    A        0      0        2 
  17  chr17_37898663     ZHar    T    A      0.5      1        2 
  17  chr17_37898663   Sample    T    A        0      0        2 
  17  chr17_37919259     AAsi    G    T        1      2        2 
  17  chr17_37919259     AKia    G    T        0      0        2 
  17  chr17_37919259     AOna    G    T        0      0        2 
  17  chr17_37919259     ASom    G    T        1      2        2 
  17  chr17_37919259     HCab    G    T        0      0        2 
  17  chr17_37919259     HPrz    G    T        0      0        2 
  17  chr17_37919259     ZBoe    G    T        0      0        2 
  17  chr17_37919259     ZGre    G    T        0      0        2 
  17  chr17_37919259     ZHar    G    T        0      0        2 
  17  chr17_37919259   Sample    G    T        1      2        2 
  17  chr17_37944455     AAsi    T    G        0      0        2 
  17  chr17_37944455     AKia    T    G        0      0        2 
  17  chr17_37944455     AOna    T    G        0      0        2 
  17  chr17_37944455     ASom    T    G        0      0        2 
  17  chr17_37944455     HCab    T    G        0      0        2 
  17  chr17_37944455     HPrz    T    G        0      0        2 
  17  chr17_37944455     ZBoe    T    G        0      0        2 
  17  chr17_37944455     ZGre    T    G        1      2        2 
  17  chr17_37944455     ZHar    T    G        0      0        2 
  17  chr17_37944455   Sample    T    G        0      0        2 
  17  chr17_37966505     AAsi    G    C        0      0        2 
  17  chr17_37966505     AKia    G    C        1      2        2 
  17  chr17_37966505     AOna    G    C        0      0        2 
  17  chr17_37966505     ASom    G    C        0      0        2 
  17  chr17_37966505     HCab    G    C        0      0        2 
  17  chr17_37966505     HPrz    G    C        0      0        2 
  17  chr17_37966505     ZBoe    G    C        0      0        2 
  17  chr17_37966505     ZGre    G    C        0      0        2 
  17  chr17_37966505     ZHar    G    C        0      0        2 
  17  chr17_37966505   Sample    G    C        0      0        2 
  17  chr17_37985036     AAsi    T    A        0      0        2 
  17  chr17_37985036     AKia    T    A        1      2        2 
  17  chr17_37985036     AOna    T    A        0      0        2 
  17  chr17_37985036     ASom    T    A        0      0        2 
  17  chr17_37985036     HCab    T    A        0      0        2 
  17  chr17_37985036     HPrz    T    A        0      0        2 
  17  chr17_37985036     ZBoe    T    A        0      0        2 
  17  chr17_37985036     ZGre    T    A        0      0        2 
  17  chr17_37985036     ZHar    T    A        0      0        2 
  17  chr17_37985036   Sample    T    A        0      0        2 
  17  chr17_37992904     AAsi    C    G        0      0        2 
  17  chr17_37992904     AKia    C    G        1      2        2 
  17  chr17_37992904     AOna    C    G        0      0        2 
  17  chr17_37992904     ASom    C    G        0      0        2 
  17  chr17_37992904     HCab    C    G        0      0        2 
  17  chr17_37992904     HPrz    C    G        0      0        2 
  17  chr17_37992904     ZBoe    C    G        0      0        2 
  17  chr17_37992904     ZGre    C    G        0      0        2 
  17  chr17_37992904     ZHar    C    G        0      0        2 
  17  chr17_37992904   Sample    C    G        0      0        2 
  17  chr17_38012649     AAsi    A    C        0      0        2 
  17  chr17_38012649     AKia    A    C        0      0        2 
  17  chr17_38012649     AOna    A    C        0      0        2 
  17  chr17_38012649     ASom    A    C        0      0        2 
  17  chr17_38012649     HCab    A    C        1      2        2 
  17  chr17_38012649     HPrz    A    C        1      2        2 
  17  chr17_38012649     ZBoe    A    C        0      0        2 
  17  chr17_38012649     ZGre    A    C        0      0        2 
  17  chr17_38012649     ZHar    A    C        0      0        2 
  17  chr17_38012649   Sample    A    C        0      0        2 
  17  chr17_38020310     AAsi    C    G        0      0        2 
  17  chr17_38020310     AKia    C    G        0      0        2 
  17  chr17_38020310     AOna    C    G        0      0        2 
  17  chr17_38020310     ASom    C    G        0      0        2 
  17  chr17_38020310     HCab    C    G        1      2        2 
  17  chr17_38020310     HPrz    C    G        1      2        2 
  17  chr17_38020310     ZBoe    C    G        0      0        2 
  17  chr17_38020310     ZGre    C    G        0      0        2 
  17  chr17_38020310     ZHar    C    G        0      0        2 
  17  chr17_38020310   Sample    C    G        0      0        2 
  17  chr17_38048393     AAsi    G    C        0      0        2 
  17  chr17_38048393     AKia    G    C        0      0        2 
  17  chr17_38048393     AOna    G    C        0      0        2 
  17  chr17_38048393     ASom    G    C        0      0        2 
  17  chr17_38048393     HCab    G    C        0      0        2 
  17  chr17_38048393     HPrz    G    C        0      0        2 
  17  chr17_38048393     ZBoe    G    C      0.5      1        2 
  17  chr17_38048393     ZGre    G    C        0      0        2 
  17  chr17_38048393     ZHar    G    C        0      0        2 
  17  chr17_38048393   Sample    G    C        0      0        2 
  17  chr17_38066265     AAsi    G    C        0      0        2 
  17  chr17_38066265     AKia    G    C        0      0        2 
  17  chr17_38066265     AOna    G    C        1      2        2 
  17  chr17_38066265     ASom    G    C        0      0        2 
  17  chr17_38066265     HCab    G    C        0      0        2 
  17  chr17_38066265     HPrz    G    C        0      0        2 
  17  chr17_38066265     ZBoe    G    C        0      0        2 
  17  chr17_38066265     ZGre    G    C        0      0        2 
  17  chr17_38066265     ZHar    G    C        0      0        2 
  17  chr17_38066265   Sample    G    C        0      0        2 
  17  chr17_38066857     AAsi    T    G        0      0        2 
  17  chr17_38066857     AKia    T    G        0      0        2 
  17  chr17_38066857     AOna    T    G        0      0        2 
  17  chr17_38066857     ASom    T    G        0      0        2 
  17  chr17_38066857     HCab    T    G        0      0        2 
  17  chr17_38066857     HPrz    T    G      0.5      1        2 
  17  chr17_38066857     ZBoe    T    G        0      0        2 
  17  chr17_38066857     ZGre    T    G        0      0        2 
  17  chr17_38066857     ZHar    T    G        0      0        2 
  17  chr17_38066857   Sample    T    G        0      0        2 
  17  chr17_38069478     AAsi    C    A        0      0        2 
  17  chr17_38069478     AKia    C    A        0      0        2 
  17  chr17_38069478     AOna    C    A        0      0        2 
  17  chr17_38069478     ASom    C    A        0      0        2 
  17  chr17_38069478     HCab    C    A        1      2        2 
  17  chr17_38069478     HPrz    C    A        1      2        2 
  17  chr17_38069478     ZBoe    C    A        0      0        2 
  17  chr17_38069478     ZGre    C    A        0      0        2 
  17  chr17_38069478     ZHar    C    A        0      0        2 
  17  chr17_38069478   Sample    C    A        0      0        2 
  17  chr17_38156123     AAsi    A    C        0      0        2 
  17  chr17_38156123     AKia    A    C        0      0        2 
  17  chr17_38156123     AOna    A    C        0      0        2 
  17  chr17_38156123     ASom    A    C        0      0        2 
  17  chr17_38156123     HCab    A    C        0      0        2 
  17  chr17_38156123     HPrz    A    C        0      0        2 
  17  chr17_38156123     ZBoe    A    C      0.5      1        2 
  17  chr17_38156123     ZGre    A    C        0      0        2 
  17  chr17_38156123     ZHar    A    C        0      0        2 
  17  chr17_38156123   Sample    A    C        0      0        2 
  17  chr17_38162083     AAsi    C    G        0      0        2 
  17  chr17_38162083     AKia    C    G        0      0        2 
  17  chr17_38162083     AOna    C    G        0      0        2 
  17  chr17_38162083     ASom    C    G        0      0        2 
  17  chr17_38162083     HCab    C    G        0      0        2 
  17  chr17_38162083     HPrz    C    G      0.5      1        2 
  17  chr17_38162083     ZBoe    C    G        0      0        2 
  17  chr17_38162083     ZGre    C    G        0      0        2 
  17  chr17_38162083     ZHar    C    G        0      0        2 
  17  chr17_38162083   Sample    C    G        0      0        2 
  17  chr17_38179297     AAsi    C    A        0      0        2 
  17  chr17_38179297     AKia    C    A        0      0        2 
  17  chr17_38179297     AOna    C    A        0      0        2 
  17  chr17_38179297     ASom    C    A        0      0        2 
  17  chr17_38179297     HCab    C    A        1      2        2 
  17  chr17_38179297     HPrz    C    A        1      2        2 
  17  chr17_38179297     ZBoe    C    A        0      0        2 
  17  chr17_38179297     ZGre    C    A        0      0        2 
  17  chr17_38179297     ZHar    C    A        0      0        2 
  17  chr17_38179297   Sample    C    A        0      0        2 
  17  chr17_38180408     AAsi    C    A        0      0        2 
  17  chr17_38180408     AKia    C    A        0      0        2 
  17  chr17_38180408     AOna    C    A        0      0        2 
  17  chr17_38180408     ASom    C    A        0      0        2 
  17  chr17_38180408     HCab    C    A        0      0        2 
  17  chr17_38180408     HPrz    C    A        0      0        2 
  17  chr17_38180408     ZBoe    C    A      0.5      1        2 
  17  chr17_38180408     ZGre    C    A        0      0        2 
  17  chr17_38180408     ZHar    C    A        0      0        2 
  17  chr17_38180408   Sample    C    A        0      0        2 
  17  chr17_38198501     AAsi    A    T        0      0        2 
  17  chr17_38198501     AKia    A    T        0      0        2 
  17  chr17_38198501     AOna    A    T        0      0        2 
  17  chr17_38198501     ASom    A    T        0      0        2 
  17  chr17_38198501     HCab    A    T        1      2        2 
  17  chr17_38198501     HPrz    A    T        1      2        2 
  17  chr17_38198501     ZBoe    A    T        0      0        2 
  17  chr17_38198501     ZGre    A    T        0      0        2 
  17  chr17_38198501     ZHar    A    T        0      0        2 
  17  chr17_38198501   Sample    A    T        0      0        2 
  17  chr17_38202792     AAsi    G    C        0      0        2 
  17  chr17_38202792     AKia    G    C        0      0        2 
  17  chr17_38202792     AOna    G    C        0      0        2 
  17  chr17_38202792     ASom    G    C        0      0        2 
  17  chr17_38202792     HCab    G    C        1      2        2 
  17  chr17_38202792     HPrz    G    C        1      2        2 
  17  chr17_38202792     ZBoe    G    C        0      0        2 
  17  chr17_38202792     ZGre    G    C        0      0        2 
  17  chr17_38202792     ZHar    G    C        0      0        2 
  17  chr17_38202792   Sample    G    C        0      0        2 
  17  chr17_38211614     AAsi    A    T        0      0        2 
  17  chr17_38211614     AKia    A    T      0.5      1        2 
  17  chr17_38211614     AOna    A    T        0      0        2 
  17  chr17_38211614     ASom    A    T        0      0        2 
  17  chr17_38211614     HCab    A    T        0      0        2 
  17  chr17_38211614     HPrz    A    T        0      0        2 
  17  chr17_38211614     ZBoe    A    T        0      0        2 
  17  chr17_38211614     ZGre    A    T        0      0        2 
  17  chr17_38211614     ZHar    A    T        0      0        2 
  17  chr17_38211614   Sample    A    T        0      0        2 
  17  chr17_38220787     AAsi    C    G        0      0        2 
  17  chr17_38220787     AKia    C    G        0      0        2 
  17  chr17_38220787     AOna    C    G        0      0        2 
  17  chr17_38220787     ASom    C    G        0      0        2 
  17  chr17_38220787     HCab    C    G        1      2        2 
  17  chr17_38220787     HPrz    C    G        1      2        2 
  17  chr17_38220787     ZBoe    C    G        0      0        2 
  17  chr17_38220787     ZGre    C    G        0      0        2 
  17  chr17_38220787     ZHar    C    G        0      0        2 
  17  chr17_38220787   Sample    C    G        0      0        2 
  17  chr17_38225273     AAsi    T    A        0      0        2 
  17  chr17_38225273     AKia    T    A        0      0        2 
  17  chr17_38225273     AOna    T    A        0      0        2 
  17  chr17_38225273     ASom    T    A        0      0        2 
  17  chr17_38225273     HCab    T    A        1      2        2 
  17  chr17_38225273     HPrz    T    A        1      2        2 
  17  chr17_38225273     ZBoe    T    A        0      0        2 
  17  chr17_38225273     ZGre    T    A        0      0        2 
  17  chr17_38225273     ZHar    T    A        0      0        2 
  17  chr17_38225273   Sample    T    A        0      0        2 
  17  chr17_38247260     AAsi    T    G        0      0        2 
  17  chr17_38247260     AKia    T    G        0      0        2 
  17  chr17_38247260     AOna    T    G        0      0        2 
  17  chr17_38247260     ASom    T    G        0      0        2 
  17  chr17_38247260     HCab    T    G        1      2        2 
  17  chr17_38247260     HPrz    T    G        1      2        2 
  17  chr17_38247260     ZBoe    T    G        0      0        2 
  17  chr17_38247260     ZGre    T    G        0      0        2 
  17  chr17_38247260     ZHar    T    G        0      0        2 
  17  chr17_38247260   Sample    T    G        0      0        2 
  17  chr17_38250884     AAsi    G    T      0.5      1        2 
  17  chr17_38250884     AKia    G    T        0      0        2 
  17  chr17_38250884     AOna    G    T        0      0        2 
  17  chr17_38250884     ASom    G    T        0      0        2 
  17  chr17_38250884     HCab    G    T        0      0        2 
  17  chr17_38250884     HPrz    G    T        0      0        2 
  17  chr17_38250884     ZBoe    G    T        0      0        2 
  17  chr17_38250884     ZGre    G    T        0      0        2 
  17  chr17_38250884     ZHar    G    T        0      0        2 
  17  chr17_38250884   Sample    G    T        0      0        2 
  17  chr17_38275297     AAsi    G    T        0      0        2 
  17  chr17_38275297     AKia    G    T        0      0        2 
  17  chr17_38275297     AOna    G    T        0      0        2 
  17  chr17_38275297     ASom    G    T        0      0        2 
  17  chr17_38275297     HCab    G    T      0.5      1        2 
  17  chr17_38275297     HPrz    G    T        0      0        2 
  17  chr17_38275297     ZBoe    G    T        0      0        2 
  17  chr17_38275297     ZGre    G    T        0      0        2 
  17  chr17_38275297     ZHar    G    T        0      0        2 
  17  chr17_38275297   Sample    G    T        0      0        2 
  17  chr17_38311761     AAsi    A    C        0      0        2 
  17  chr17_38311761     AKia    A    C        0      0        2 
  17  chr17_38311761     AOna    A    C        0      0        2 
  17  chr17_38311761     ASom    A    C        0      0        2 
  17  chr17_38311761     HCab    A    C        1      2        2 
  17  chr17_38311761     HPrz    A    C        1      2        2 
  17  chr17_38311761     ZBoe    A    C        0      0        2 
  17  chr17_38311761     ZGre    A    C        0      0        2 
  17  chr17_38311761     ZHar    A    C        0      0        2 
  17  chr17_38311761   Sample    A    C        0      0        2 
  17  chr17_38341743     AAsi    G    T        1      2        2 
  17  chr17_38341743     AKia    G    T        0      0        2 
  17  chr17_38341743     AOna    G    T        0      0        2 
  17  chr17_38341743     ASom    G    T        0      0        2 
  17  chr17_38341743     HCab    G    T        0      0        2 
  17  chr17_38341743     HPrz    G    T        0      0        2 
  17  chr17_38341743     ZBoe    G    T        0      0        2 
  17  chr17_38341743     ZGre    G    T        0      0        2 
  17  chr17_38341743     ZHar    G    T        0      0        2 
  17  chr17_38341743   Sample    G    T        1      2        2 
  17  chr17_38345850     AAsi    G    C        0      0        2 
  17  chr17_38345850     AKia    G    C        0      0        2 
  17  chr17_38345850     AOna    G    C        0      0        2 
  17  chr17_38345850     ASom    G    C        0      0        2 
  17  chr17_38345850     HCab    G    C        0      0        2 
  17  chr17_38345850     HPrz    G    C        0      0        2 
  17  chr17_38345850     ZBoe    G    C        1      2        2 
  17  chr17_38345850     ZGre    G    C        0      0        2 
  17  chr17_38345850     ZHar    G    C        0      0        2 
  17  chr17_38345850   Sample    G    C        0      0        2 
  17  chr17_38348638     AAsi    G    C        0      0        2 
  17  chr17_38348638     AKia    G    C        1      2        2 
  17  chr17_38348638     AOna    G    C        1      2        2 
  17  chr17_38348638     ASom    G    C        0      0        2 
  17  chr17_38348638     HCab    G    C        0      0        2 
  17  chr17_38348638     HPrz    G    C        0      0        2 
  17  chr17_38348638     ZBoe    G    C        0      0        2 
  17  chr17_38348638     ZGre    G    C        0      0        2 
  17  chr17_38348638     ZHar    G    C        0      0        2 
  17  chr17_38348638   Sample    G    C        0      0        2 
  17  chr17_38348640     AAsi    C    G        0      0        2 
  17  chr17_38348640     AKia    C    G        0      0        2 
  17  chr17_38348640     AOna    C    G        0      0        2 
  17  chr17_38348640     ASom    C    G        0      0        2 
  17  chr17_38348640     HCab    C    G      0.5      1        2 
  17  chr17_38348640     HPrz    C    G        1      2        2 
  17  chr17_38348640     ZBoe    C    G        0      0        2 
  17  chr17_38348640     ZGre    C    G        0      0        2 
  17  chr17_38348640     ZHar    C    G        0      0        2 
  17  chr17_38348640   Sample    C    G        0      0        2 
  17  chr17_38356980     AAsi    A    C        0      0        2 
  17  chr17_38356980     AKia    A    C        0      0        2 
  17  chr17_38356980     AOna    A    C        0      0        2 
  17  chr17_38356980     ASom    A    C        0      0        2 
  17  chr17_38356980     HCab    A    C        1      2        2 
  17  chr17_38356980     HPrz    A    C        1      2        2 
  17  chr17_38356980     ZBoe    A    C        0      0        2 
  17  chr17_38356980     ZGre    A    C        0      0        2 
  17  chr17_38356980     ZHar    A    C        0      0        2 
  17  chr17_38356980   Sample    A    C        0      0        2 
  17  chr17_38368533     AAsi    G    T        0      0        2 
  17  chr17_38368533     AKia    G    T        0      0        2 
  17  chr17_38368533     AOna    G    T        0      0        2 
  17  chr17_38368533     ASom    G    T        0      0        2 
  17  chr17_38368533     HCab    G    T        0      0        2 
  17  chr17_38368533     HPrz    G    T        0      0        2 
  17  chr17_38368533     ZBoe    G    T        0      0        2 
  17  chr17_38368533     ZGre    G    T        0      0        2 
  17  chr17_38368533     ZHar    G    T        1      2        2 
  17  chr17_38368533   Sample    G    T        0      0        2 
  17  chr17_38375762     AAsi    G    C        0      0        2 
  17  chr17_38375762     AKia    G    C        0      0        2 
  17  chr17_38375762     AOna    G    C        1      2        2 
  17  chr17_38375762     ASom    G    C        0      0        2 
  17  chr17_38375762     HCab    G    C        0      0        2 
  17  chr17_38375762     HPrz    G    C        0      0        2 
  17  chr17_38375762     ZBoe    G    C        0      0        2 
  17  chr17_38375762     ZGre    G    C        0      0        2 
  17  chr17_38375762     ZHar    G    C        0      0        2 
  17  chr17_38375762   Sample    G    C        0      0        2 
  17  chr17_38402249     AAsi    G    T        0      0        2 
  17  chr17_38402249     AKia    G    T        0      0        2 
  17  chr17_38402249     AOna    G    T        1      2        2 
  17  chr17_38402249     ASom    G    T        0      0        2 
  17  chr17_38402249     HCab    G    T        0      0        2 
  17  chr17_38402249     HPrz    G    T        0      0        2 
  17  chr17_38402249     ZBoe    G    T        0      0        2 
  17  chr17_38402249     ZGre    G    T        0      0        2 
  17  chr17_38402249     ZHar    G    T        0      0        2 
  17  chr17_38402249   Sample    G    T        0      0        2 
  17  chr17_38418690     AAsi    T    G        0      0        2 
  17  chr17_38418690     AKia    T    G        0      0        2 
  17  chr17_38418690     AOna    T    G        0      0        2 
  17  chr17_38418690     ASom    T    G        0      0        2 
  17  chr17_38418690     HCab    T    G        0      0        2 
  17  chr17_38418690     HPrz    T    G        0      0        2 
  17  chr17_38418690     ZBoe    T    G        0      0        2 
  17  chr17_38418690     ZGre    T    G        1      2        2 
  17  chr17_38418690     ZHar    T    G        0      0        2 
  17  chr17_38418690   Sample    T    G        0      0        2 
  17  chr17_38483589     AAsi    A    C        0      0        2 
  17  chr17_38483589     AKia    A    C      0.5      1        2 
  17  chr17_38483589     AOna    A    C        0      0        2 
  17  chr17_38483589     ASom    A    C        0      0        2 
  17  chr17_38483589     HCab    A    C        0      0        2 
  17  chr17_38483589     HPrz    A    C        0      0        2 
  17  chr17_38483589     ZBoe    A    C        0      0        2 
  17  chr17_38483589     ZGre    A    C        0      0        2 
  17  chr17_38483589     ZHar    A    C        0      0        2 
  17  chr17_38483589   Sample    A    C        0      0        2 
  17  chr17_38503212     AAsi    C    G        0      0        2 
  17  chr17_38503212     AKia    C    G        1      2        2 
  17  chr17_38503212     AOna    C    G        0      0        2 
  17  chr17_38503212     ASom    C    G        0      0        2 
  17  chr17_38503212     HCab    C    G        0      0        2 
  17  chr17_38503212     HPrz    C    G        0      0        2 
  17  chr17_38503212     ZBoe    C    G        0      0        2 
  17  chr17_38503212     ZGre    C    G        0      0        2 
  17  chr17_38503212     ZHar    C    G        0      0        2 
  17  chr17_38503212   Sample    C    G        0      0        2 
  17  chr17_38537502     AAsi    T    A        0      0        2 
  17  chr17_38537502     AKia    T    A        0      0        2 
  17  chr17_38537502     AOna    T    A        0      0        2 
  17  chr17_38537502     ASom    T    A        0      0        2 
  17  chr17_38537502     HCab    T    A        0      0        2 
  17  chr17_38537502     HPrz    T    A        0      0        2 
  17  chr17_38537502     ZBoe    T    A        0      0        2 
  17  chr17_38537502     ZGre    T    A        1      2        2 
  17  chr17_38537502     ZHar    T    A        0      0        2 
  17  chr17_38537502   Sample    T    A        0      0        2 
  17  chr17_38537643     AAsi    T    G        0      0        2 
  17  chr17_38537643     AKia    T    G        0      0        2 
  17  chr17_38537643     AOna    T    G        0      0        2 
  17  chr17_38537643     ASom    T    G        0      0        2 
  17  chr17_38537643     HCab    T    G        0      0        2 
  17  chr17_38537643     HPrz    T    G        1      2        2 
  17  chr17_38537643     ZBoe    T    G        0      0        2 
  17  chr17_38537643     ZGre    T    G        0      0        2 
  17  chr17_38537643     ZHar    T    G        0      0        2 
  17  chr17_38537643   Sample    T    G        0      0        2 
  17  chr17_38578620     AAsi    A    C        0      0        2 
  17  chr17_38578620     AKia    A    C        0      0        2 
  17  chr17_38578620     AOna    A    C        0      0        2 
  17  chr17_38578620     ASom    A    C        0      0        2 
  17  chr17_38578620     HCab    A    C        0      0        2 
  17  chr17_38578620     HPrz    A    C        0      0        2 
  17  chr17_38578620     ZBoe    A    C        0      0        2 
  17  chr17_38578620     ZGre    A    C        1      2        2 
  17  chr17_38578620     ZHar    A    C        1      2        2 
  17  chr17_38578620   Sample    A    C        0      0        2 
  17  chr17_38620475     AAsi    T    G        0      0        2 
  17  chr17_38620475     AKia    T    G        0      0        2 
  17  chr17_38620475     AOna    T    G        0      0        2 
  17  chr17_38620475     ASom    T    G        0      0        2 
  17  chr17_38620475     HCab    T    G        1      2        2 
  17  chr17_38620475     HPrz    T    G        1      2        2 
  17  chr17_38620475     ZBoe    T    G        0      0        2 
  17  chr17_38620475     ZGre    T    G        0      0        2 
  17  chr17_38620475     ZHar    T    G        0      0        2 
  17  chr17_38620475   Sample    T    G        0      0        2 
  17  chr17_38641293     AAsi    G    C      0.5      1        2 
  17  chr17_38641293     AKia    G    C        0      0        2 
  17  chr17_38641293     AOna    G    C        0      0        2 
  17  chr17_38641293     ASom    G    C        1      2        2 
  17  chr17_38641293     HCab    G    C        0      0        2 
  17  chr17_38641293     HPrz    G    C        0      0        2 
  17  chr17_38641293     ZBoe    G    C        0      0        2 
  17  chr17_38641293     ZGre    G    C        0      0        2 
  17  chr17_38641293     ZHar    G    C        0      0        2 
  17  chr17_38641293   Sample    G    C        1      2        2 
  17  chr17_38695964     AAsi    G    C        0      0        2 
  17  chr17_38695964     AKia    G    C        0      0        2 
  17  chr17_38695964     AOna    G    C        0      0        2 
  17  chr17_38695964     ASom    G    C        0      0        2 
  17  chr17_38695964     HCab    G    C        1      2        2 
  17  chr17_38695964     HPrz    G    C        1      2        2 
  17  chr17_38695964     ZBoe    G    C        0      0        2 
  17  chr17_38695964     ZGre    G    C        0      0        2 
  17  chr17_38695964     ZHar    G    C        0      0        2 
  17  chr17_38695964   Sample    G    C        0      0        2 
  17  chr17_38700349     AAsi    T    G        0      0        2 
  17  chr17_38700349     AKia    T    G        0      0        2 
  17  chr17_38700349     AOna    T    G        0      0        2 
  17  chr17_38700349     ASom    T    G        0      0        2 
  17  chr17_38700349     HCab    T    G      0.5      1        2 
  17  chr17_38700349     HPrz    T    G        0      0        2 
  17  chr17_38700349     ZBoe    T    G        0      0        2 
  17  chr17_38700349     ZGre    T    G        0      0        2 
  17  chr17_38700349     ZHar    T    G        0      0        2 
  17  chr17_38700349   Sample    T    G        0      0        2 
  17  chr17_38740798     AAsi    A    C      0.5      1        2 
  17  chr17_38740798     AKia    A    C        0      0        2 
  17  chr17_38740798     AOna    A    C        0      0        2 
  17  chr17_38740798     ASom    A    C        0      0        2 
  17  chr17_38740798     HCab    A    C        0      0        2 
  17  chr17_38740798     HPrz    A    C        0      0        2 
  17  chr17_38740798     ZBoe    A    C        0      0        2 
  17  chr17_38740798     ZGre    A    C        0      0        2 
  17  chr17_38740798     ZHar    A    C        0      0        2 
  17  chr17_38740798   Sample    A    C        0      0        2 
  17  chr17_38799697     AAsi    C    A        0      0        2 
  17  chr17_38799697     AKia    C    A        0      0        2 
  17  chr17_38799697     AOna    C    A        0      0        2 
  17  chr17_38799697     ASom    C    A        0      0        2 
  17  chr17_38799697     HCab    C    A        1      2        2 
  17  chr17_38799697     HPrz    C    A        1      2        2 
  17  chr17_38799697     ZBoe    C    A        0      0        2 
  17  chr17_38799697     ZGre    C    A        0      0        2 
  17  chr17_38799697     ZHar    C    A        0      0        2 
  17  chr17_38799697   Sample    C    A        0      0        2 
  17  chr17_38800253     AAsi    T    G        1      2        2 
  17  chr17_38800253     AKia    T    G        0      0        2 
  17  chr17_38800253     AOna    T    G        0      0        2 
  17  chr17_38800253     ASom    T    G        1      2        2 
  17  chr17_38800253     HCab    T    G        0      0        2 
  17  chr17_38800253     HPrz    T    G        0      0        2 
  17  chr17_38800253     ZBoe    T    G        0      0        2 
  17  chr17_38800253     ZGre    T    G        0      0        2 
  17  chr17_38800253     ZHar    T    G        0      0        2 
  17  chr17_38800253   Sample    T    G        1      2        2 
  17  chr17_38810374     AAsi    A    C        1      2        2 
  17  chr17_38810374     AKia    A    C        0      0        2 
  17  chr17_38810374     AOna    A    C        0      0        2 
  17  chr17_38810374     ASom    A    C        1      2        2 
  17  chr17_38810374     HCab    A    C        0      0        2 
  17  chr17_38810374     HPrz    A    C        0      0        2 
  17  chr17_38810374     ZBoe    A    C        0      0        2 
  17  chr17_38810374     ZGre    A    C        0      0        2 
  17  chr17_38810374     ZHar    A    C        0      0        2 
  17  chr17_38810374   Sample    A    C        1      2        2 
  17  chr17_38810935     AAsi    G    C        0      0        2 
  17  chr17_38810935     AKia    G    C      0.5      1        2 
  17  chr17_38810935     AOna    G    C        0      0        2 
  17  chr17_38810935     ASom    G    C        0      0        2 
  17  chr17_38810935     HCab    G    C        0      0        2 
  17  chr17_38810935     HPrz    G    C        0      0        2 
  17  chr17_38810935     ZBoe    G    C        0      0        2 
  17  chr17_38810935     ZGre    G    C        0      0        2 
  17  chr17_38810935     ZHar    G    C        0      0        2 
  17  chr17_38810935   Sample    G    C        0      0        2 
  17  chr17_38825963     AAsi    T    A        0      0        2 
  17  chr17_38825963     AKia    T    A      0.5      1        2 
  17  chr17_38825963     AOna    T    A        0      0        2 
  17  chr17_38825963     ASom    T    A        0      0        2 
  17  chr17_38825963     HCab    T    A        0      0        2 
  17  chr17_38825963     HPrz    T    A        0      0        2 
  17  chr17_38825963     ZBoe    T    A        0      0        2 
  17  chr17_38825963     ZGre    T    A        0      0        2 
  17  chr17_38825963     ZHar    T    A        0      0        2 
  17  chr17_38825963   Sample    T    A        0      0        2 
  17  chr17_38845944     AAsi    A    C        0      0        2 
  17  chr17_38845944     AKia    A    C      0.5      1        2 
  17  chr17_38845944     AOna    A    C        0      0        2 
  17  chr17_38845944     ASom    A    C        0      0        2 
  17  chr17_38845944     HCab    A    C        0      0        2 
  17  chr17_38845944     HPrz    A    C        0      0        2 
  17  chr17_38845944     ZBoe    A    C        0      0        2 
  17  chr17_38845944     ZGre    A    C        0      0        2 
  17  chr17_38845944     ZHar    A    C        0      0        2 
  17  chr17_38845944   Sample    A    C        0      0        2 
  17  chr17_38886974     AAsi    T    A        0      0        2 
  17  chr17_38886974     AKia    T    A        0      0        2 
  17  chr17_38886974     AOna    T    A        0      0        2 
  17  chr17_38886974     ASom    T    A        0      0        2 
  17  chr17_38886974     HCab    T    A        0      0        2 
  17  chr17_38886974     HPrz    T    A        0      0        2 
  17  chr17_38886974     ZBoe    T    A        0      0        2 
  17  chr17_38886974     ZGre    T    A        0      0        2 
  17  chr17_38886974     ZHar    T    A      0.5      1        2 
  17  chr17_38886974   Sample    T    A        0      0        2 
  17  chr17_38890094     AAsi    G    C        0      0        2 
  17  chr17_38890094     AKia    G    C      0.5      1        2 
  17  chr17_38890094     AOna    G    C        0      0        2 
  17  chr17_38890094     ASom    G    C        0      0        2 
  17  chr17_38890094     HCab    G    C        0      0        2 
  17  chr17_38890094     HPrz    G    C        0      0        2 
  17  chr17_38890094     ZBoe    G    C        0      0        2 
  17  chr17_38890094     ZGre    G    C        0      0        2 
  17  chr17_38890094     ZHar    G    C        0      0        2 
  17  chr17_38890094   Sample    G    C        0      0        2 
  17  chr17_38897942     AAsi    C    A        0      0        2 
  17  chr17_38897942     AKia    C    A        0      0        2 
  17  chr17_38897942     AOna    C    A        0      0        2 
  17  chr17_38897942     ASom    C    A        0      0        2 
  17  chr17_38897942     HCab    C    A      0.5      1        2 
  17  chr17_38897942     HPrz    C    A        0      0        2 
  17  chr17_38897942     ZBoe    C    A        0      0        2 
  17  chr17_38897942     ZGre    C    A        0      0        2 
  17  chr17_38897942     ZHar    C    A        0      0        2 
  17  chr17_38897942   Sample    C    A        0      0        2 
  17  chr17_38939509     AAsi    G    C        0      0        2 
  17  chr17_38939509     AKia    G    C        0      0        2 
  17  chr17_38939509     AOna    G    C        0      0        2 
  17  chr17_38939509     ASom    G    C        0      0        2 
  17  chr17_38939509     HCab    G    C        0      0        2 
  17  chr17_38939509     HPrz    G    C        0      0        2 
  17  chr17_38939509     ZBoe    G    C        1      2        2 
  17  chr17_38939509     ZGre    G    C        1      2        2 
  17  chr17_38939509     ZHar    G    C        1      2        2 
  17  chr17_38939509   Sample    G    C        0      0        2 
  17  chr17_38959933     AAsi    T    A        0      0        2 
  17  chr17_38959933     AKia    T    A        0      0        2 
  17  chr17_38959933     AOna    T    A        0      0        2 
  17  chr17_38959933     ASom    T    A        0      0        2 
  17  chr17_38959933     HCab    T    A        0      0        2 
  17  chr17_38959933     HPrz    T    A        0      0        2 
  17  chr17_38959933     ZBoe    T    A      0.5      1        2 
  17  chr17_38959933     ZGre    T    A        0      0        2 
  17  chr17_38959933     ZHar    T    A        0      0        2 
  17  chr17_38959933   Sample    T    A        0      0        2 
  17  chr17_38960824     AAsi    G    C        0      0        2 
  17  chr17_38960824     AKia    G    C        0      0        2 
  17  chr17_38960824     AOna    G    C        0      0        2 
  17  chr17_38960824     ASom    G    C        0      0        2 
  17  chr17_38960824     HCab    G    C        0      0        2 
  17  chr17_38960824     HPrz    G    C        0      0        2 
  17  chr17_38960824     ZBoe    G    C        0      0        2 
  17  chr17_38960824     ZGre    G    C        0      0        2 
  17  chr17_38960824     ZHar    G    C      0.5      1        2 
  17  chr17_38960824   Sample    G    C        0      0        2 
  17  chr17_38965853     AAsi    G    T        0      0        2 
  17  chr17_38965853     AKia    G    T        0      0        2 
  17  chr17_38965853     AOna    G    T        0      0        2 
  17  chr17_38965853     ASom    G    T        0      0        2 
  17  chr17_38965853     HCab    G    T      0.5      1        2 
  17  chr17_38965853     HPrz    G    T        0      0        2 
  17  chr17_38965853     ZBoe    G    T        0      0        2 
  17  chr17_38965853     ZGre    G    T        0      0        2 
  17  chr17_38965853     ZHar    G    T        0      0        2 
  17  chr17_38965853   Sample    G    T        0      0        2 
  17  chr17_38975744     AAsi    G    C        0      0        2 
  17  chr17_38975744     AKia    G    C        0      0        2 
  17  chr17_38975744     AOna    G    C        0      0        2 
  17  chr17_38975744     ASom    G    C        0      0        2 
  17  chr17_38975744     HCab    G    C        0      0        2 
  17  chr17_38975744     HPrz    G    C        0      0        2 
  17  chr17_38975744     ZBoe    G    C        0      0        2 
  17  chr17_38975744     ZGre    G    C        1      2        2 
  17  chr17_38975744     ZHar    G    C        0      0        2 
  17  chr17_38975744   Sample    G    C        0      0        2 
  17  chr17_38975808     AAsi    A    C        0      0        2 
  17  chr17_38975808     AKia    A    C        1      2        2 
  17  chr17_38975808     AOna    A    C        1      2        2 
  17  chr17_38975808     ASom    A    C        0      0        2 
  17  chr17_38975808     HCab    A    C        0      0        2 
  17  chr17_38975808     HPrz    A    C        0      0        2 
  17  chr17_38975808     ZBoe    A    C        0      0        2 
  17  chr17_38975808     ZGre    A    C        0      0        2 
  17  chr17_38975808     ZHar    A    C        0      0        2 
  17  chr17_38975808   Sample    A    C        0      0        2 
  17  chr17_38977021     AAsi    A    C        0      0        2 
  17  chr17_38977021     AKia    A    C        0      0        2 
  17  chr17_38977021     AOna    A    C        0      0        2 
  17  chr17_38977021     ASom    A    C        0      0        2 
  17  chr17_38977021     HCab    A    C        0      0        2 
  17  chr17_38977021     HPrz    A    C        0      0        2 
  17  chr17_38977021     ZBoe    A    C        0      0        2 
  17  chr17_38977021     ZGre    A    C        0      0        2 
  17  chr17_38977021     ZHar    A    C      0.5      1        2 
  17  chr17_38977021   Sample    A    C        0      0        2 
  17  chr17_39008393     AAsi    T    G        0      0        2 
  17  chr17_39008393     AKia    T    G        0      0        2 
  17  chr17_39008393     AOna    T    G        0      0        2 
  17  chr17_39008393     ASom    T    G        0      0        2 
  17  chr17_39008393     HCab    T    G        0      0        2 
  17  chr17_39008393     HPrz    T    G        0      0        2 
  17  chr17_39008393     ZBoe    T    G        0      0        2 
  17  chr17_39008393     ZGre    T    G        1      2        2 
  17  chr17_39008393     ZHar    T    G        0      0        2 
  17  chr17_39008393   Sample    T    G        0      0        2 
  17  chr17_39018902     AAsi    T    A        0      0        2 
  17  chr17_39018902     AKia    T    A        0      0        2 
  17  chr17_39018902     AOna    T    A        0      0        2 
  17  chr17_39018902     ASom    T    A        0      0        2 
  17  chr17_39018902     HCab    T    A        0      0        2 
  17  chr17_39018902     HPrz    T    A      0.5      1        2 
  17  chr17_39018902     ZBoe    T    A        0      0        2 
  17  chr17_39018902     ZGre    T    A        0      0        2 
  17  chr17_39018902     ZHar    T    A        0      0        2 
  17  chr17_39018902   Sample    T    A        0      0        2 
  17  chr17_39023076     AAsi    G    T        0      0        2 
  17  chr17_39023076     AKia    G    T        0      0        2 
  17  chr17_39023076     AOna    G    T        0      0        2 
  17  chr17_39023076     ASom    G    T        0      0        2 
  17  chr17_39023076     HCab    G    T        1      2        2 
  17  chr17_39023076     HPrz    G    T        1      2        2 
  17  chr17_39023076     ZBoe    G    T        0      0        2 
  17  chr17_39023076     ZGre    G    T        0      0        2 
  17  chr17_39023076     ZHar    G    T        0      0        2 
  17  chr17_39023076   Sample    G    T        0      0        2 
  17  chr17_39037368     AAsi    G    C        0      0        2 
  17  chr17_39037368     AKia    G    C        0      0        2 
  17  chr17_39037368     AOna    G    C        0      0        2 
  17  chr17_39037368     ASom    G    C        0      0        2 
  17  chr17_39037368     HCab    G    C        0      0        2 
  17  chr17_39037368     HPrz    G    C      0.5      1        2 
  17  chr17_39037368     ZBoe    G    C        0      0        2 
  17  chr17_39037368     ZGre    G    C        0      0        2 
  17  chr17_39037368     ZHar    G    C        0      0        2 
  17  chr17_39037368   Sample    G    C        0      0        2 
  17  chr17_39058938     AAsi    A    T        0      0        2 
  17  chr17_39058938     AKia    A    T        0      0        2 
  17  chr17_39058938     AOna    A    T        0      0        2 
  17  chr17_39058938     ASom    A    T        0      0        2 
  17  chr17_39058938     HCab    A    T        1      2        2 
  17  chr17_39058938     HPrz    A    T        1      2        2 
  17  chr17_39058938     ZBoe    A    T        0      0        2 
  17  chr17_39058938     ZGre    A    T        0      0        2 
  17  chr17_39058938     ZHar    A    T        1      2        2 
  17  chr17_39058938   Sample    A    T        0      0        2 
  17  chr17_39142660     AAsi    G    C        0      0        2 
  17  chr17_39142660     AKia    G    C        0      0        2 
  17  chr17_39142660     AOna    G    C        0      0        2 
  17  chr17_39142660     ASom    G    C        0      0        2 
  17  chr17_39142660     HCab    G    C        0      0        2 
  17  chr17_39142660     HPrz    G    C        0      0        2 
  17  chr17_39142660     ZBoe    G    C      0.5      1        2 
  17  chr17_39142660     ZGre    G    C        1      2        2 
  17  chr17_39142660     ZHar    G    C        0      0        2 
  17  chr17_39142660   Sample    G    C        0      0        2 
  17  chr17_39168344     AAsi    G    C        0      0        2 
  17  chr17_39168344     AKia    G    C        0      0        2 
  17  chr17_39168344     AOna    G    C        0      0        2 
  17  chr17_39168344     ASom    G    C        0      0        2 
  17  chr17_39168344     HCab    G    C        1      2        2 
  17  chr17_39168344     HPrz    G    C        1      2        2 
  17  chr17_39168344     ZBoe    G    C        0      0        2 
  17  chr17_39168344     ZGre    G    C        0      0        2 
  17  chr17_39168344     ZHar    G    C        0      0        2 
  17  chr17_39168344   Sample    G    C        0      0        2 
  17  chr17_39180785     AAsi    A    C        0      0        2 
  17  chr17_39180785     AKia    A    C        0      0        2 
  17  chr17_39180785     AOna    A    C        0      0        2 
  17  chr17_39180785     ASom    A    C        0      0        2 
  17  chr17_39180785     HCab    A    C        0      0        2 
  17  chr17_39180785     HPrz    A    C        0      0        2 
  17  chr17_39180785     ZBoe    A    C        1      2        2 
  17  chr17_39180785     ZGre    A    C        0      0        2 
  17  chr17_39180785     ZHar    A    C        0      0        2 
  17  chr17_39180785   Sample    A    C        0      0        2 
  17  chr17_39194424     AAsi    C    G        0      0        2 
  17  chr17_39194424     AKia    C    G        0      0        2 
  17  chr17_39194424     AOna    C    G        0      0        2 
  17  chr17_39194424     ASom    C    G        0      0        2 
  17  chr17_39194424     HCab    C    G        0      0        2 
  17  chr17_39194424     HPrz    C    G        0      0        2 
  17  chr17_39194424     ZBoe    C    G        0      0        2 
  17  chr17_39194424     ZGre    C    G        1      2        2 
  17  chr17_39194424     ZHar    C    G        0      0        2 
  17  chr17_39194424   Sample    C    G        0      0        2 
  17  chr17_39224220     AAsi    A    T        0      0        2 
  17  chr17_39224220     AKia    A    T        0      0        2 
  17  chr17_39224220     AOna    A    T        0      0        2 
  17  chr17_39224220     ASom    A    T        0      0        2 
  17  chr17_39224220     HCab    A    T        0      0        2 
  17  chr17_39224220     HPrz    A    T        0      0        2 
  17  chr17_39224220     ZBoe    A    T        0      0        2 
  17  chr17_39224220     ZGre    A    T        1      2        2 
  17  chr17_39224220     ZHar    A    T        0      0        2 
  17  chr17_39224220   Sample    A    T        0      0        2 
  17  chr17_39233518     AAsi    G    C        0      0        2 
  17  chr17_39233518     AKia    G    C        0      0        2 
  17  chr17_39233518     AOna    G    C        0      0        2 
  17  chr17_39233518     ASom    G    C        0      0        2 
  17  chr17_39233518     HCab    G    C        1      2        2 
  17  chr17_39233518     HPrz    G    C        1      2        2 
  17  chr17_39233518     ZBoe    G    C        0      0        2 
  17  chr17_39233518     ZGre    G    C        0      0        2 
  17  chr17_39233518     ZHar    G    C        0      0        2 
  17  chr17_39233518   Sample    G    C        0      0        2 
  17  chr17_39274581     AAsi    C    A        0      0        2 
  17  chr17_39274581     AKia    C    A        0      0        2 
  17  chr17_39274581     AOna    C    A        0      0        2 
  17  chr17_39274581     ASom    C    A        0      0        2 
  17  chr17_39274581     HCab    C    A        0      0        2 
  17  chr17_39274581     HPrz    C    A        0      0        2 
  17  chr17_39274581     ZBoe    C    A        0      0        2 
  17  chr17_39274581     ZGre    C    A        1      2        2 
  17  chr17_39274581     ZHar    C    A        0      0        2 
  17  chr17_39274581   Sample    C    A        0      0        2 
  17  chr17_39285822     AAsi    A    C        0      0        2 
  17  chr17_39285822     AKia    A    C        0      0        2 
  17  chr17_39285822     AOna    A    C        0      0        2 
  17  chr17_39285822     ASom    A    C        0      0        2 
  17  chr17_39285822     HCab    A    C      0.5      1        2 
  17  chr17_39285822     HPrz    A    C        0      0        2 
  17  chr17_39285822     ZBoe    A    C        0      0        2 
  17  chr17_39285822     ZGre    A    C        0      0        2 
  17  chr17_39285822     ZHar    A    C        0      0        2 
  17  chr17_39285822   Sample    A    C        0      0        2 
  17  chr17_39308387     AAsi    C    G        0      0        2 
  17  chr17_39308387     AKia    C    G        0      0        2 
  17  chr17_39308387     AOna    C    G        0      0        2 
  17  chr17_39308387     ASom    C    G        0      0        2 
  17  chr17_39308387     HCab    C    G        0      0        2 
  17  chr17_39308387     HPrz    C    G        0      0        2 
  17  chr17_39308387     ZBoe    C    G        0      0        2 
  17  chr17_39308387     ZGre    C    G        0      0        2 
  17  chr17_39308387     ZHar    C    G        1      2        2 
  17  chr17_39308387   Sample    C    G        0      0        2 
  17  chr17_39308752     AAsi    T    G        0      0        2 
  17  chr17_39308752     AKia    T    G        0      0        2 
  17  chr17_39308752     AOna    T    G        0      0        2 
  17  chr17_39308752     ASom    T    G        0      0        2 
  17  chr17_39308752     HCab    T    G        0      0        2 
  17  chr17_39308752     HPrz    T    G        0      0        2 
  17  chr17_39308752     ZBoe    T    G        0      0        2 
  17  chr17_39308752     ZGre    T    G        0      0        2 
  17  chr17_39308752     ZHar    T    G      0.5      1        2 
  17  chr17_39308752   Sample    T    G        0      0        2 
  17  chr17_39309296     AAsi    G    T        0      0        2 
  17  chr17_39309296     AKia    G    T        0      0        2 
  17  chr17_39309296     AOna    G    T        0      0        2 
  17  chr17_39309296     ASom    G    T        0      0        2 
  17  chr17_39309296     HCab    G    T        0      0        2 
  17  chr17_39309296     HPrz    G    T        0      0        2 
  17  chr17_39309296     ZBoe    G    T      0.5      1        2 
  17  chr17_39309296     ZGre    G    T        0      0        2 
  17  chr17_39309296     ZHar    G    T        0      0        2 
  17  chr17_39309296   Sample    G    T        0      0        2 
  17  chr17_39340750     AAsi    C    G        0      0        2 
  17  chr17_39340750     AKia    C    G        1      2        2 
  17  chr17_39340750     AOna    C    G        1      2        2 
  17  chr17_39340750     ASom    C    G        0      0        2 
  17  chr17_39340750     HCab    C    G        0      0        2 
  17  chr17_39340750     HPrz    C    G        0      0        2 
  17  chr17_39340750     ZBoe    C    G        0      0        2 
  17  chr17_39340750     ZGre    C    G        0      0        2 
  17  chr17_39340750     ZHar    C    G        0      0        2 
  17  chr17_39340750   Sample    C    G        0      0        2 
  17  chr17_39348430     AAsi    C    A        0      0        2 
  17  chr17_39348430     AKia    C    A        0      0        2 
  17  chr17_39348430     AOna    C    A        0      0        2 
  17  chr17_39348430     ASom    C    A        0      0        2 
  17  chr17_39348430     HCab    C    A        0      0        2 
  17  chr17_39348430     HPrz    C    A        0      0        2 
  17  chr17_39348430     ZBoe    C    A        0      0        2 
  17  chr17_39348430     ZGre    C    A        1      2        2 
  17  chr17_39348430     ZHar    C    A        0      0        2 
  17  chr17_39348430   Sample    C    A        0      0        2 
  17  chr17_39373295     AAsi    T    G        0      0        2 
  17  chr17_39373295     AKia    T    G        0      0        2 
  17  chr17_39373295     AOna    T    G        0      0        2 
  17  chr17_39373295     ASom    T    G        0      0        2 
  17  chr17_39373295     HCab    T    G        0      0        2 
  17  chr17_39373295     HPrz    T    G        0      0        2 
  17  chr17_39373295     ZBoe    T    G        0      0        2 
  17  chr17_39373295     ZGre    T    G        0      0        2 
  17  chr17_39373295     ZHar    T    G        1      2        2 
  17  chr17_39373295   Sample    T    G        0      0        2 
  17  chr17_39375276     AAsi    G    T        0      0        2 
  17  chr17_39375276     AKia    G    T        0      0        2 
  17  chr17_39375276     AOna    G    T        0      0        2 
  17  chr17_39375276     ASom    G    T        1      2        2 
  17  chr17_39375276     HCab    G    T        0      0        2 
  17  chr17_39375276     HPrz    G    T        0      0        2 
  17  chr17_39375276     ZBoe    G    T        0      0        2 
  17  chr17_39375276     ZGre    G    T        0      0        2 
  17  chr17_39375276     ZHar    G    T        0      0        2 
  17  chr17_39375276   Sample    G    T        0      0        2 
  17  chr17_39390255     AAsi    C    A        0      0        2 
  17  chr17_39390255     AKia    C    A        0      0        2 
  17  chr17_39390255     AOna    C    A        0      0        2 
  17  chr17_39390255     ASom    C    A        0      0        2 
  17  chr17_39390255     HCab    C    A        0      0        2 
  17  chr17_39390255     HPrz    C    A        0      0        2 
  17  chr17_39390255     ZBoe    C    A        1      2        2 
  17  chr17_39390255     ZGre    C    A        0      0        2 
  17  chr17_39390255     ZHar    C    A        0      0        2 
  17  chr17_39390255   Sample    C    A        0      0        2 
  17  chr17_39416663     AAsi    A    C        0      0        2 
  17  chr17_39416663     AKia    A    C      0.5      1        2 
  17  chr17_39416663     AOna    A    C        0      0        2 
  17  chr17_39416663     ASom    A    C        0      0        2 
  17  chr17_39416663     HCab    A    C        0      0        2 
  17  chr17_39416663     HPrz    A    C        0      0        2 
  17  chr17_39416663     ZBoe    A    C        0      0        2 
  17  chr17_39416663     ZGre    A    C        0      0        2 
  17  chr17_39416663     ZHar    A    C        0      0        2 
  17  chr17_39416663   Sample    A    C        0      0        2 
  17  chr17_39433066     AAsi    G    T        0      0        2 
  17  chr17_39433066     AKia    G    T        0      0        2 
  17  chr17_39433066     AOna    G    T        0      0        2 
  17  chr17_39433066     ASom    G    T        0      0        2 
  17  chr17_39433066     HCab    G    T        1      2        2 
  17  chr17_39433066     HPrz    G    T        1      2        2 
  17  chr17_39433066     ZBoe    G    T        0      0        2 
  17  chr17_39433066     ZGre    G    T        0      0        2 
  17  chr17_39433066     ZHar    G    T        0      0        2 
  17  chr17_39433066   Sample    G    T        0      0        2 
  17  chr17_39455672     AAsi    C    G        0      0        2 
  17  chr17_39455672     AKia    C    G        0      0        2 
  17  chr17_39455672     AOna    C    G        0      0        2 
  17  chr17_39455672     ASom    C    G        0      0        2 
  17  chr17_39455672     HCab    C    G      0.5      1        2 
  17  chr17_39455672     HPrz    C    G        1      2        2 
  17  chr17_39455672     ZBoe    C    G        0      0        2 
  17  chr17_39455672     ZGre    C    G        0      0        2 
  17  chr17_39455672     ZHar    C    G        0      0        2 
  17  chr17_39455672   Sample    C    G        0      0        2 
  17  chr17_39460736     AAsi    G    T        0      0        2 
  17  chr17_39460736     AKia    G    T        0      0        2 
  17  chr17_39460736     AOna    G    T        0      0        2 
  17  chr17_39460736     ASom    G    T        1      2        2 
  17  chr17_39460736     HCab    G    T        0      0        2 
  17  chr17_39460736     HPrz    G    T        0      0        2 
  17  chr17_39460736     ZBoe    G    T        0      0        2 
  17  chr17_39460736     ZGre    G    T        0      0        2 
  17  chr17_39460736     ZHar    G    T        0      0        2 
  17  chr17_39460736   Sample    G    T        0      0        2 
  17  chr17_39470963     AAsi    T    A        0      0        2 
  17  chr17_39470963     AKia    T    A        0      0        2 
  17  chr17_39470963     AOna    T    A        0      0        2 
  17  chr17_39470963     ASom    T    A        0      0        2 
  17  chr17_39470963     HCab    T    A      0.5      1        2 
  17  chr17_39470963     HPrz    T    A        1      2        2 
  17  chr17_39470963     ZBoe    T    A        0      0        2 
  17  chr17_39470963     ZGre    T    A        0      0        2 
  17  chr17_39470963     ZHar    T    A        0      0        2 
  17  chr17_39470963   Sample    T    A        0      0        2 
  17  chr17_39533761     AAsi    C    A        0      0        2 
  17  chr17_39533761     AKia    C    A        0      0        2 
  17  chr17_39533761     AOna    C    A      0.5      1        2 
  17  chr17_39533761     ASom    C    A        0      0        2 
  17  chr17_39533761     HCab    C    A        0      0        2 
  17  chr17_39533761     HPrz    C    A        0      0        2 
  17  chr17_39533761     ZBoe    C    A        0      0        2 
  17  chr17_39533761     ZGre    C    A        0      0        2 
  17  chr17_39533761     ZHar    C    A        0      0        2 
  17  chr17_39533761   Sample    C    A        0      0        2 
  17  chr17_39533816     AAsi    T    A        0      0        2 
  17  chr17_39533816     AKia    T    A        0      0        2 
  17  chr17_39533816     AOna    T    A      0.5      1        2 
  17  chr17_39533816     ASom    T    A        0      0        2 
  17  chr17_39533816     HCab    T    A        0      0        2 
  17  chr17_39533816     HPrz    T    A        0      0        2 
  17  chr17_39533816     ZBoe    T    A        0      0        2 
  17  chr17_39533816     ZGre    T    A        0      0        2 
  17  chr17_39533816     ZHar    T    A        0      0        2 
  17  chr17_39533816   Sample    T    A        0      0        2 
  17  chr17_39545618     AAsi    G    T        0      0        2 
  17  chr17_39545618     AKia    G    T        0      0        2 
  17  chr17_39545618     AOna    G    T        0      0        2 
  17  chr17_39545618     ASom    G    T        0      0        2 
  17  chr17_39545618     HCab    G    T        1      2        2 
  17  chr17_39545618     HPrz    G    T        1      2        2 
  17  chr17_39545618     ZBoe    G    T        0      0        2 
  17  chr17_39545618     ZGre    G    T        0      0        2 
  17  chr17_39545618     ZHar    G    T        0      0        2 
  17  chr17_39545618   Sample    G    T        0      0        2 
  17  chr17_39618939     AAsi    C    G        0      0        2 
  17  chr17_39618939     AKia    C    G        0      0        2 
  17  chr17_39618939     AOna    C    G        0      0        2 
  17  chr17_39618939     ASom    C    G        0      0        2 
  17  chr17_39618939     HCab    C    G        1      2        2 
  17  chr17_39618939     HPrz    C    G        1      2        2 
  17  chr17_39618939     ZBoe    C    G        0      0        2 
  17  chr17_39618939     ZGre    C    G        0      0        2 
  17  chr17_39618939     ZHar    C    G        0      0        2 
  17  chr17_39618939   Sample    C    G        0      0        2 
  17  chr17_39634091     AAsi    G    C      0.5      1        2 
  17  chr17_39634091     AKia    G    C        0      0        2 
  17  chr17_39634091     AOna    G    C        0      0        2 
  17  chr17_39634091     ASom    G    C      0.5      1        2 
  17  chr17_39634091     HCab    G    C        0      0        2 
  17  chr17_39634091     HPrz    G    C        0      0        2 
  17  chr17_39634091     ZBoe    G    C        0      0        2 
  17  chr17_39634091     ZGre    G    C        0      0        2 
  17  chr17_39634091     ZHar    G    C        0      0        2 
  17  chr17_39634091   Sample    G    C        1      2        2 
  17  chr17_39660526     AAsi    C    G        0      0        2 
  17  chr17_39660526     AKia    C    G        0      0        2 
  17  chr17_39660526     AOna    C    G        0      0        2 
  17  chr17_39660526     ASom    C    G        0      0        2 
  17  chr17_39660526     HCab    C    G        0      0        2 
  17  chr17_39660526     HPrz    C    G        1      2        2 
  17  chr17_39660526     ZBoe    C    G        0      0        2 
  17  chr17_39660526     ZGre    C    G        0      0        2 
  17  chr17_39660526     ZHar    C    G        0      0        2 
  17  chr17_39660526   Sample    C    G        0      0        2 
  17  chr17_39668035     AAsi    T    G        0      0        2 
  17  chr17_39668035     AKia    T    G        1      2        2 
  17  chr17_39668035     AOna    T    G      0.5      1        2 
  17  chr17_39668035     ASom    T    G        0      0        2 
  17  chr17_39668035     HCab    T    G        0      0        2 
  17  chr17_39668035     HPrz    T    G        0      0        2 
  17  chr17_39668035     ZBoe    T    G        0      0        2 
  17  chr17_39668035     ZGre    T    G        0      0        2 
  17  chr17_39668035     ZHar    T    G        0      0        2 
  17  chr17_39668035   Sample    T    G        0      0        2 
  17  chr17_39684807     AAsi    C    G        0      0        2 
  17  chr17_39684807     AKia    C    G        0      0        2 
  17  chr17_39684807     AOna    C    G        0      0        2 
  17  chr17_39684807     ASom    C    G        0      0        2 
  17  chr17_39684807     HCab    C    G        0      0        2 
  17  chr17_39684807     HPrz    C    G        0      0        2 
  17  chr17_39684807     ZBoe    C    G      0.5      1        2 
  17  chr17_39684807     ZGre    C    G        0      0        2 
  17  chr17_39684807     ZHar    C    G        0      0        2 
  17  chr17_39684807   Sample    C    G        0      0        2 
  17  chr17_39686602     AAsi    C    G        0      0        2 
  17  chr17_39686602     AKia    C    G        0      0        2 
  17  chr17_39686602     AOna    C    G        0      0        2 
  17  chr17_39686602     ASom    C    G        0      0        2 
  17  chr17_39686602     HCab    C    G      0.5      1        2 
  17  chr17_39686602     HPrz    C    G        0      0        2 
  17  chr17_39686602     ZBoe    C    G        0      0        2 
  17  chr17_39686602     ZGre    C    G        0      0        2 
  17  chr17_39686602     ZHar    C    G        0      0        2 
  17  chr17_39686602   Sample    C    G        0      0        2 
  17  chr17_39695465     AAsi    G    T        0      0        2 
  17  chr17_39695465     AKia    G    T        0      0        2 
  17  chr17_39695465     AOna    G    T        0      0        2 
  17  chr17_39695465     ASom    G    T      0.5      1        2 
  17  chr17_39695465     HCab    G    T        0      0        2 
  17  chr17_39695465     HPrz    G    T        0      0        2 
  17  chr17_39695465     ZBoe    G    T        0      0        2 
  17  chr17_39695465     ZGre    G    T        0      0        2 
  17  chr17_39695465     ZHar    G    T        0      0        2 
  17  chr17_39695465   Sample    G    T        0      0        2 
  17  chr17_39711408     AAsi    T    A        0      0        2 
  17  chr17_39711408     AKia    T    A        0      0        2 
  17  chr17_39711408     AOna    T    A        0      0        2 
  17  chr17_39711408     ASom    T    A      0.5      1        2 
  17  chr17_39711408     HCab    T    A        0      0        2 
  17  chr17_39711408     HPrz    T    A        0      0        2 
  17  chr17_39711408     ZBoe    T    A        0      0        2 
  17  chr17_39711408     ZGre    T    A        0      0        2 
  17  chr17_39711408     ZHar    T    A        0      0        2 
  17  chr17_39711408   Sample    T    A        0      0        2 
  17  chr17_39740639     AAsi    G    T        0      0        2 
  17  chr17_39740639     AKia    G    T        0      0        2 
  17  chr17_39740639     AOna    G    T        0      0        2 
  17  chr17_39740639     ASom    G    T        0      0        2 
  17  chr17_39740639     HCab    G    T        0      0        2 
  17  chr17_39740639     HPrz    G    T        0      0        2 
  17  chr17_39740639     ZBoe    G    T      0.5      1        2 
  17  chr17_39740639     ZGre    G    T        0      0        2 
  17  chr17_39740639     ZHar    G    T        0      0        2 
  17  chr17_39740639   Sample    G    T        0      0        2 
  17  chr17_39744756     AAsi    T    A        0      0        2 
  17  chr17_39744756     AKia    T    A        0      0        2 
  17  chr17_39744756     AOna    T    A        0      0        2 
  17  chr17_39744756     ASom    T    A        0      0        2 
  17  chr17_39744756     HCab    T    A      0.5      1        2 
  17  chr17_39744756     HPrz    T    A        0      0        2 
  17  chr17_39744756     ZBoe    T    A        0      0        2 
  17  chr17_39744756     ZGre    T    A        0      0        2 
  17  chr17_39744756     ZHar    T    A        0      0        2 
  17  chr17_39744756   Sample    T    A        0      0        2 
  17  chr17_39752022     AAsi    G    T        0      0        2 
  17  chr17_39752022     AKia    G    T        0      0        2 
  17  chr17_39752022     AOna    G    T        0      0        2 
  17  chr17_39752022     ASom    G    T        0      0        2 
  17  chr17_39752022     HCab    G    T        1      2        2 
  17  chr17_39752022     HPrz    G    T        1      2        2 
  17  chr17_39752022     ZBoe    G    T        0      0        2 
  17  chr17_39752022     ZGre    G    T        0      0        2 
  17  chr17_39752022     ZHar    G    T        0      0        2 
  17  chr17_39752022   Sample    G    T        0      0        2 
  17  chr17_39786942     AAsi    C    G        0      0        2 
  17  chr17_39786942     AKia    C    G        0      0        2 
  17  chr17_39786942     AOna    C    G      0.5      1        2 
  17  chr17_39786942     ASom    C    G        0      0        2 
  17  chr17_39786942     HCab    C    G        0      0        2 
  17  chr17_39786942     HPrz    C    G        0      0        2 
  17  chr17_39786942     ZBoe    C    G        0      0        2 
  17  chr17_39786942     ZGre    C    G        0      0        2 
  17  chr17_39786942     ZHar    C    G        0      0        2 
  17  chr17_39786942   Sample    C    G        0      0        2 
  17  chr17_39802872     AAsi    A    T        0      0        2 
  17  chr17_39802872     AKia    A    T        0      0        2 
  17  chr17_39802872     AOna    A    T        0      0        2 
  17  chr17_39802872     ASom    A    T        0      0        2 
  17  chr17_39802872     HCab    A    T        1      2        2 
  17  chr17_39802872     HPrz    A    T        1      2        2 
  17  chr17_39802872     ZBoe    A    T        0      0        2 
  17  chr17_39802872     ZGre    A    T        0      0        2 
  17  chr17_39802872     ZHar    A    T        0      0        2 
  17  chr17_39802872   Sample    A    T        0      0        2 
  17  chr17_39807992     AAsi    G    T        0      0        2 
  17  chr17_39807992     AKia    G    T        0      0        2 
  17  chr17_39807992     AOna    G    T        0      0        2 
  17  chr17_39807992     ASom    G    T        0      0        2 
  17  chr17_39807992     HCab    G    T        0      0        2 
  17  chr17_39807992     HPrz    G    T        1      2        2 
  17  chr17_39807992     ZBoe    G    T        0      0        2 
  17  chr17_39807992     ZGre    G    T        0      0        2 
  17  chr17_39807992     ZHar    G    T        0      0        2 
  17  chr17_39807992   Sample    G    T        0      0        2 
  17  chr17_39818243     AAsi    C    A        0      0        2 
  17  chr17_39818243     AKia    C    A        0      0        2 
  17  chr17_39818243     AOna    C    A        0      0        2 
  17  chr17_39818243     ASom    C    A        0      0        2 
  17  chr17_39818243     HCab    C    A        1      2        2 
  17  chr17_39818243     HPrz    C    A        1      2        2 
  17  chr17_39818243     ZBoe    C    A        0      0        2 
  17  chr17_39818243     ZGre    C    A        0      0        2 
  17  chr17_39818243     ZHar    C    A        0      0        2 
  17  chr17_39818243   Sample    C    A        0      0        2 
  17  chr17_39835838     AAsi    G    C        0      0        2 
  17  chr17_39835838     AKia    G    C        0      0        2 
  17  chr17_39835838     AOna    G    C        0      0        2 
  17  chr17_39835838     ASom    G    C        0      0        2 
  17  chr17_39835838     HCab    G    C        0      0        2 
  17  chr17_39835838     HPrz    G    C        0      0        2 
  17  chr17_39835838     ZBoe    G    C        0      0        2 
  17  chr17_39835838     ZGre    G    C        1      2        2 
  17  chr17_39835838     ZHar    G    C        0      0        2 
  17  chr17_39835838   Sample    G    C        0      0        2 
  17  chr17_39842418     AAsi    T    G        0      0        2 
  17  chr17_39842418     AKia    T    G        0      0        2 
  17  chr17_39842418     AOna    T    G        0      0        2 
  17  chr17_39842418     ASom    T    G        0      0        2 
  17  chr17_39842418     HCab    T    G        1      2        2 
  17  chr17_39842418     HPrz    T    G        1      2        2 
  17  chr17_39842418     ZBoe    T    G        0      0        2 
  17  chr17_39842418     ZGre    T    G        0      0        2 
  17  chr17_39842418     ZHar    T    G        0      0        2 
  17  chr17_39842418   Sample    T    G        0      0        2 
  17  chr17_39850081     AAsi    G    C        0      0        2 
  17  chr17_39850081     AKia    G    C        0      0        2 
  17  chr17_39850081     AOna    G    C        0      0        2 
  17  chr17_39850081     ASom    G    C        0      0        2 
  17  chr17_39850081     HCab    G    C        0      0        2 
  17  chr17_39850081     HPrz    G    C        0      0        2 
  17  chr17_39850081     ZBoe    G    C      0.5      1        2 
  17  chr17_39850081     ZGre    G    C        0      0        2 
  17  chr17_39850081     ZHar    G    C        0      0        2 
  17  chr17_39850081   Sample    G    C        0      0        2 
  17  chr17_39853443     AAsi    G    T        0      0        2 
  17  chr17_39853443     AKia    G    T        0      0        2 
  17  chr17_39853443     AOna    G    T        0      0        2 
  17  chr17_39853443     ASom    G    T        0      0        2 
  17  chr17_39853443     HCab    G    T        1      2        2 
  17  chr17_39853443     HPrz    G    T        1      2        2 
  17  chr17_39853443     ZBoe    G    T        0      0        2 
  17  chr17_39853443     ZGre    G    T        0      0        2 
  17  chr17_39853443     ZHar    G    T        0      0        2 
  17  chr17_39853443   Sample    G    T        0      0        2 
  17  chr17_39854647     AAsi    G    C        0      0        2 
  17  chr17_39854647     AKia    G    C        0      0        2 
  17  chr17_39854647     AOna    G    C        0      0        2 
  17  chr17_39854647     ASom    G    C        0      0        2 
  17  chr17_39854647     HCab    G    C        0      0        2 
  17  chr17_39854647     HPrz    G    C        0      0        2 
  17  chr17_39854647     ZBoe    G    C        1      2        2 
  17  chr17_39854647     ZGre    G    C        1      2        2 
  17  chr17_39854647     ZHar    G    C        0      0        2 
  17  chr17_39854647   Sample    G    C        0      0        2 
  17  chr17_39878537     AAsi    T    A        0      0        2 
  17  chr17_39878537     AKia    T    A        0      0        2 
  17  chr17_39878537     AOna    T    A        0      0        2 
  17  chr17_39878537     ASom    T    A        0      0        2 
  17  chr17_39878537     HCab    T    A        0      0        2 
  17  chr17_39878537     HPrz    T    A        0      0        2 
  17  chr17_39878537     ZBoe    T    A        1      2        2 
  17  chr17_39878537     ZGre    T    A        0      0        2 
  17  chr17_39878537     ZHar    T    A        0      0        2 
  17  chr17_39878537   Sample    T    A        0      0        2 
  17  chr17_39902926     AAsi    T    G        0      0        2 
  17  chr17_39902926     AKia    T    G        0      0        2 
  17  chr17_39902926     AOna    T    G        0      0        2 
  17  chr17_39902926     ASom    T    G        0      0        2 
  17  chr17_39902926     HCab    T    G        0      0        2 
  17  chr17_39902926     HPrz    T    G        0      0        2 
  17  chr17_39902926     ZBoe    T    G        0      0        2 
  17  chr17_39902926     ZGre    T    G        1      2        2 
  17  chr17_39902926     ZHar    T    G        0      0        2 
  17  chr17_39902926   Sample    T    G        0      0        2 
  17  chr17_39910584     AAsi    A    C      0.5      1        2 
  17  chr17_39910584     AKia    A    C        0      0        2 
  17  chr17_39910584     AOna    A    C        0      0        2 
  17  chr17_39910584     ASom    A    C        0      0        2 
  17  chr17_39910584     HCab    A    C        0      0        2 
  17  chr17_39910584     HPrz    A    C        0      0        2 
  17  chr17_39910584     ZBoe    A    C        0      0        2 
  17  chr17_39910584     ZGre    A    C        0      0        2 
  17  chr17_39910584     ZHar    A    C        0      0        2 
  17  chr17_39910584   Sample    A    C        0      0        2 
  17  chr17_39920065     AAsi    T    A        0      0        2 
  17  chr17_39920065     AKia    T    A        0      0        2 
  17  chr17_39920065     AOna    T    A      0.5      1        2 
  17  chr17_39920065     ASom    T    A        0      0        2 
  17  chr17_39920065     HCab    T    A        0      0        2 
  17  chr17_39920065     HPrz    T    A        0      0        2 
  17  chr17_39920065     ZBoe    T    A        0      0        2 
  17  chr17_39920065     ZGre    T    A        0      0        2 
  17  chr17_39920065     ZHar    T    A        0      0        2 
  17  chr17_39920065   Sample    T    A        0      0        2 
  17  chr17_39973053     AAsi    G    C        0      0        2 
  17  chr17_39973053     AKia    G    C        0      0        2 
  17  chr17_39973053     AOna    G    C        0      0        2 
  17  chr17_39973053     ASom    G    C        0      0        2 
  17  chr17_39973053     HCab    G    C        0      0        2 
  17  chr17_39973053     HPrz    G    C        0      0        2 
  17  chr17_39973053     ZBoe    G    C        0      0        2 
  17  chr17_39973053     ZGre    G    C        0      0        2 
  17  chr17_39973053     ZHar    G    C        1      2        2 
  17  chr17_39973053   Sample    G    C        0      0        2 
  17  chr17_39973511     AAsi    T    A        0      0        2 
  17  chr17_39973511     AKia    T    A        0      0        2 
  17  chr17_39973511     AOna    T    A        0      0        2 
  17  chr17_39973511     ASom    T    A        0      0        2 
  17  chr17_39973511     HCab    T    A        0      0        2 
  17  chr17_39973511     HPrz    T    A        0      0        2 
  17  chr17_39973511     ZBoe    T    A      0.5      1        2 
  17  chr17_39973511     ZGre    T    A        0      0        2 
  17  chr17_39973511     ZHar    T    A        0      0        2 
  17  chr17_39973511   Sample    T    A        0      0        2 
  17  chr17_39981187     AAsi    G    C        0      0        2 
  17  chr17_39981187     AKia    G    C        0      0        2 
  17  chr17_39981187     AOna    G    C        0      0        2 
  17  chr17_39981187     ASom    G    C        0      0        2 
  17  chr17_39981187     HCab    G    C        0      0        2 
  17  chr17_39981187     HPrz    G    C        0      0        2 
  17  chr17_39981187     ZBoe    G    C        1      2        2 
  17  chr17_39981187     ZGre    G    C      0.5      1        2 
  17  chr17_39981187     ZHar    G    C        1      2        2 
  17  chr17_39981187   Sample    G    C        0      0        2 
  17  chr17_39996016     AAsi    T    A        0      0        2 
  17  chr17_39996016     AKia    T    A        0      0        2 
  17  chr17_39996016     AOna    T    A        0      0        2 
  17  chr17_39996016     ASom    T    A      0.5      1        2 
  17  chr17_39996016     HCab    T    A        0      0        2 
  17  chr17_39996016     HPrz    T    A        0      0        2 
  17  chr17_39996016     ZBoe    T    A        0      0        2 
  17  chr17_39996016     ZGre    T    A        0      0        2 
  17  chr17_39996016     ZHar    T    A        0      0        2 
  17  chr17_39996016   Sample    T    A        0      0        2 
  17  chr17_40058301     AAsi    C    G        0      0        2 
  17  chr17_40058301     AKia    C    G        0      0        2 
  17  chr17_40058301     AOna    C    G        0      0        2 
  17  chr17_40058301     ASom    C    G        0      0        2 
  17  chr17_40058301     HCab    C    G        0      0        2 
  17  chr17_40058301     HPrz    C    G        0      0        2 
  17  chr17_40058301     ZBoe    C    G        0      0        2 
  17  chr17_40058301     ZGre    C    G        1      2        2 
  17  chr17_40058301     ZHar    C    G        0      0        2 
  17  chr17_40058301   Sample    C    G        0      0        2 
  17  chr17_40063552     AAsi    T    A        0      0        2 
  17  chr17_40063552     AKia    T    A      0.5      1        2 
  17  chr17_40063552     AOna    T    A        0      0        2 
  17  chr17_40063552     ASom    T    A        0      0        2 
  17  chr17_40063552     HCab    T    A        0      0        2 
  17  chr17_40063552     HPrz    T    A        0      0        2 
  17  chr17_40063552     ZBoe    T    A        0      0        2 
  17  chr17_40063552     ZGre    T    A        0      0        2 
  17  chr17_40063552     ZHar    T    A        0      0        2 
  17  chr17_40063552   Sample    T    A        0      0        2 
  17  chr17_40064947     AAsi    G    C      0.5      1        2 
  17  chr17_40064947     AKia    G    C        0      0        2 
  17  chr17_40064947     AOna    G    C        0      0        2 
  17  chr17_40064947     ASom    G    C        0      0        2 
  17  chr17_40064947     HCab    G    C        0      0        2 
  17  chr17_40064947     HPrz    G    C        0      0        2 
  17  chr17_40064947     ZBoe    G    C        0      0        2 
  17  chr17_40064947     ZGre    G    C        0      0        2 
  17  chr17_40064947     ZHar    G    C        0      0        2 
  17  chr17_40064947   Sample    G    C        1      2        2 
  17  chr17_40069886     AAsi    G    C        0      0        2 
  17  chr17_40069886     AKia    G    C        0      0        2 
  17  chr17_40069886     AOna    G    C        0      0        2 
  17  chr17_40069886     ASom    G    C        0      0        2 
  17  chr17_40069886     HCab    G    C      0.5      1        2 
  17  chr17_40069886     HPrz    G    C        1      2        2 
  17  chr17_40069886     ZBoe    G    C        0      0        2 
  17  chr17_40069886     ZGre    G    C        0      0        2 
  17  chr17_40069886     ZHar    G    C        0      0        2 
  17  chr17_40069886   Sample    G    C        0      0        2 
  17  chr17_40071765     AAsi    A    T        0      0        2 
  17  chr17_40071765     AKia    A    T        0      0        2 
  17  chr17_40071765     AOna    A    T        0      0        2 
  17  chr17_40071765     ASom    A    T        0      0        2 
  17  chr17_40071765     HCab    A    T      0.5      1        2 
  17  chr17_40071765     HPrz    A    T        1      2        2 
  17  chr17_40071765     ZBoe    A    T        0      0        2 
  17  chr17_40071765     ZGre    A    T        0      0        2 
  17  chr17_40071765     ZHar    A    T        0      0        2 
  17  chr17_40071765   Sample    A    T        0      0        2 
  17  chr17_40080091     AAsi    C    G        0      0        2 
  17  chr17_40080091     AKia    C    G      0.5      1        2 
  17  chr17_40080091     AOna    C    G        0      0        2 
  17  chr17_40080091     ASom    C    G        0      0        2 
  17  chr17_40080091     HCab    C    G        0      0        2 
  17  chr17_40080091     HPrz    C    G        0      0        2 
  17  chr17_40080091     ZBoe    C    G        0      0        2 
  17  chr17_40080091     ZGre    C    G        0      0        2 
  17  chr17_40080091     ZHar    C    G        0      0        2 
  17  chr17_40080091   Sample    C    G        0      0        2 
  17  chr17_40090812     AAsi    T    G        1      2        2 
  17  chr17_40090812     AKia    T    G        0      0        2 
  17  chr17_40090812     AOna    T    G        0      0        2 
  17  chr17_40090812     ASom    T    G        0      0        2 
  17  chr17_40090812     HCab    T    G        0      0        2 
  17  chr17_40090812     HPrz    T    G        0      0        2 
  17  chr17_40090812     ZBoe    T    G        0      0        2 
  17  chr17_40090812     ZGre    T    G        0      0        2 
  17  chr17_40090812     ZHar    T    G        0      0        2 
  17  chr17_40090812   Sample    T    G        1      2        2 
  17  chr17_40093106     AAsi    C    A        0      0        2 
  17  chr17_40093106     AKia    C    A        1      2        2 
  17  chr17_40093106     AOna    C    A        0      0        2 
  17  chr17_40093106     ASom    C    A        0      0        2 
  17  chr17_40093106     HCab    C    A        0      0        2 
  17  chr17_40093106     HPrz    C    A        0      0        2 
  17  chr17_40093106     ZBoe    C    A        0      0        2 
  17  chr17_40093106     ZGre    C    A        0      0        2 
  17  chr17_40093106     ZHar    C    A        0      0        2 
  17  chr17_40093106   Sample    C    A        0      0        2 
  17  chr17_40109153     AAsi    G    C        0      0        2 
  17  chr17_40109153     AKia    G    C        0      0        2 
  17  chr17_40109153     AOna    G    C        0      0        2 
  17  chr17_40109153     ASom    G    C        0      0        2 
  17  chr17_40109153     HCab    G    C        0      0        2 
  17  chr17_40109153     HPrz    G    C        0      0        2 
  17  chr17_40109153     ZBoe    G    C        0      0        2 
  17  chr17_40109153     ZGre    G    C        0      0        2 
  17  chr17_40109153     ZHar    G    C      0.5      1        2 
  17  chr17_40109153   Sample    G    C        0      0        2 
  17  chr17_40110652     AAsi    G    T        0      0        2 
  17  chr17_40110652     AKia    G    T        1      2        2 
  17  chr17_40110652     AOna    G    T      0.5      1        2 
  17  chr17_40110652     ASom    G    T        0      0        2 
  17  chr17_40110652     HCab    G    T        0      0        2 
  17  chr17_40110652     HPrz    G    T        0      0        2 
  17  chr17_40110652     ZBoe    G    T        0      0        2 
  17  chr17_40110652     ZGre    G    T        0      0        2 
  17  chr17_40110652     ZHar    G    T        0      0        2 
  17  chr17_40110652   Sample    G    T        0      0        2 
  17  chr17_40119281     AAsi    G    C        0      0        2 
  17  chr17_40119281     AKia    G    C        0      0        2 
  17  chr17_40119281     AOna    G    C        0      0        2 
  17  chr17_40119281     ASom    G    C        0      0        2 
  17  chr17_40119281     HCab    G    C        0      0        2 
  17  chr17_40119281     HPrz    G    C        0      0        2 
  17  chr17_40119281     ZBoe    G    C        0      0        2 
  17  chr17_40119281     ZGre    G    C        0      0        2 
  17  chr17_40119281     ZHar    G    C        1      2        2 
  17  chr17_40119281   Sample    G    C        0      0        2 
  17  chr17_40131617     AAsi    G    C        0      0        2 
  17  chr17_40131617     AKia    G    C        0      0        2 
  17  chr17_40131617     AOna    G    C        0      0        2 
  17  chr17_40131617     ASom    G    C        0      0        2 
  17  chr17_40131617     HCab    G    C        0      0        2 
  17  chr17_40131617     HPrz    G    C        0      0        2 
  17  chr17_40131617     ZBoe    G    C        0      0        2 
  17  chr17_40131617     ZGre    G    C        1      2        2 
  17  chr17_40131617     ZHar    G    C        0      0        2 
  17  chr17_40131617   Sample    G    C        0      0        2 
  17  chr17_40132187     AAsi    A    T        0      0        2 
  17  chr17_40132187     AKia    A    T        0      0        2 
  17  chr17_40132187     AOna    A    T        0      0        2 
  17  chr17_40132187     ASom    A    T        0      0        2 
  17  chr17_40132187     HCab    A    T      0.5      1        2 
  17  chr17_40132187     HPrz    A    T        1      2        2 
  17  chr17_40132187     ZBoe    A    T        0      0        2 
  17  chr17_40132187     ZGre    A    T        0      0        2 
  17  chr17_40132187     ZHar    A    T        0      0        2 
  17  chr17_40132187   Sample    A    T        0      0        2 
  17  chr17_40180333     AAsi    A    C        0      0        2 
  17  chr17_40180333     AKia    A    C        0      0        2 
  17  chr17_40180333     AOna    A    C        0      0        2 
  17  chr17_40180333     ASom    A    C        0      0        2 
  17  chr17_40180333     HCab    A    C        1      2        2 
  17  chr17_40180333     HPrz    A    C        1      2        2 
  17  chr17_40180333     ZBoe    A    C        0      0        2 
  17  chr17_40180333     ZGre    A    C        0      0        2 
  17  chr17_40180333     ZHar    A    C        0      0        2 
  17  chr17_40180333   Sample    A    C        0      0        2 
  17  chr17_40188491     AAsi    A    T        0      0        2 
  17  chr17_40188491     AKia    A    T        0      0        2 
  17  chr17_40188491     AOna    A    T        0      0        2 
  17  chr17_40188491     ASom    A    T        0      0        2 
  17  chr17_40188491     HCab    A    T        1      2        2 
  17  chr17_40188491     HPrz    A    T        1      2        2 
  17  chr17_40188491     ZBoe    A    T        0      0        2 
  17  chr17_40188491     ZGre    A    T        0      0        2 
  17  chr17_40188491     ZHar    A    T        0      0        2 
  17  chr17_40188491   Sample    A    T        0      0        2 
  17  chr17_40190842     AAsi    C    A      0.5      1        2 
  17  chr17_40190842     AKia    C    A        0      0        2 
  17  chr17_40190842     AOna    C    A        0      0        2 
  17  chr17_40190842     ASom    C    A        0      0        2 
  17  chr17_40190842     HCab    C    A        0      0        2 
  17  chr17_40190842     HPrz    C    A        0      0        2 
  17  chr17_40190842     ZBoe    C    A        0      0        2 
  17  chr17_40190842     ZGre    C    A        0      0        2 
  17  chr17_40190842     ZHar    C    A        0      0        2 
  17  chr17_40190842   Sample    C    A        1      2        2 
  17  chr17_40212408     AAsi    T    G        0      0        2 
  17  chr17_40212408     AKia    T    G        0      0        2 
  17  chr17_40212408     AOna    T    G        0      0        2 
  17  chr17_40212408     ASom    T    G        0      0        2 
  17  chr17_40212408     HCab    T    G        0      0        2 
  17  chr17_40212408     HPrz    T    G        1      2        2 
  17  chr17_40212408     ZBoe    T    G        0      0        2 
  17  chr17_40212408     ZGre    T    G        0      0        2 
  17  chr17_40212408     ZHar    T    G        0      0        2 
  17  chr17_40212408   Sample    T    G        0      0        2 
  17  chr17_40226375     AAsi    A    T        0      0        2 
  17  chr17_40226375     AKia    A    T        0      0        2 
  17  chr17_40226375     AOna    A    T        0      0        2 
  17  chr17_40226375     ASom    A    T        0      0        2 
  17  chr17_40226375     HCab    A    T      0.5      1        2 
  17  chr17_40226375     HPrz    A    T        0      0        2 
  17  chr17_40226375     ZBoe    A    T        0      0        2 
  17  chr17_40226375     ZGre    A    T        0      0        2 
  17  chr17_40226375     ZHar    A    T        0      0        2 
  17  chr17_40226375   Sample    A    T        0      0        2 
  17  chr17_40244022     AAsi    C    A        0      0        2 
  17  chr17_40244022     AKia    C    A        0      0        2 
  17  chr17_40244022     AOna    C    A        0      0        2 
  17  chr17_40244022     ASom    C    A        0      0        2 
  17  chr17_40244022     HCab    C    A        1      2        2 
  17  chr17_40244022     HPrz    C    A        1      2        2 
  17  chr17_40244022     ZBoe    C    A        0      0        2 
  17  chr17_40244022     ZGre    C    A        0      0        2 
  17  chr17_40244022     ZHar    C    A        0      0        2 
  17  chr17_40244022   Sample    C    A        0      0        2 
  17  chr17_40250069     AAsi    G    T        0      0        2 
  17  chr17_40250069     AKia    G    T        0      0        2 
  17  chr17_40250069     AOna    G    T        0      0        2 
  17  chr17_40250069     ASom    G    T        0      0        2 
  17  chr17_40250069     HCab    G    T        0      0        2 
  17  chr17_40250069     HPrz    G    T        1      2        2 
  17  chr17_40250069     ZBoe    G    T        0      0        2 
  17  chr17_40250069     ZGre    G    T        0      0        2 
  17  chr17_40250069     ZHar    G    T        0      0        2 
  17  chr17_40250069   Sample    G    T        0      0        2 
  17  chr17_40250285     AAsi    A    C        0      0        2 
  17  chr17_40250285     AKia    A    C        0      0        2 
  17  chr17_40250285     AOna    A    C        0      0        2 
  17  chr17_40250285     ASom    A    C        0      0        2 
  17  chr17_40250285     HCab    A    C        0      0        2 
  17  chr17_40250285     HPrz    A    C        0      0        2 
  17  chr17_40250285     ZBoe    A    C        0      0        2 
  17  chr17_40250285     ZGre    A    C        1      2        2 
  17  chr17_40250285     ZHar    A    C        0      0        2 
  17  chr17_40250285   Sample    A    C        0      0        2 
  17  chr17_40258590     AAsi    G    C        0      0        2 
  17  chr17_40258590     AKia    G    C        1      2        2 
  17  chr17_40258590     AOna    G    C        0      0        2 
  17  chr17_40258590     ASom    G    C        0      0        2 
  17  chr17_40258590     HCab    G    C        0      0        2 
  17  chr17_40258590     HPrz    G    C        0      0        2 
  17  chr17_40258590     ZBoe    G    C        0      0        2 
  17  chr17_40258590     ZGre    G    C        0      0        2 
  17  chr17_40258590     ZHar    G    C        0      0        2 
  17  chr17_40258590   Sample    G    C        0      0        2 
  17  chr17_40275511     AAsi    C    A        0      0        2 
  17  chr17_40275511     AKia    C    A      0.5      1        2 
  17  chr17_40275511     AOna    C    A      0.5      1        2 
  17  chr17_40275511     ASom    C    A        0      0        2 
  17  chr17_40275511     HCab    C    A        0      0        2 
  17  chr17_40275511     HPrz    C    A        0      0        2 
  17  chr17_40275511     ZBoe    C    A        0      0        2 
  17  chr17_40275511     ZGre    C    A        0      0        2 
  17  chr17_40275511     ZHar    C    A        0      0        2 
  17  chr17_40275511   Sample    C    A        0      0        2 
  17  chr17_40276087     AAsi    A    C        0      0        2 
  17  chr17_40276087     AKia    A    C        0      0        2 
  17  chr17_40276087     AOna    A    C        0      0        2 
  17  chr17_40276087     ASom    A    C        0      0        2 
  17  chr17_40276087     HCab    A    C        1      2        2 
  17  chr17_40276087     HPrz    A    C        1      2        2 
  17  chr17_40276087     ZBoe    A    C        0      0        2 
  17  chr17_40276087     ZGre    A    C        0      0        2 
  17  chr17_40276087     ZHar    A    C        0      0        2 
  17  chr17_40276087   Sample    A    C        0      0        2 
  17  chr17_40287014     AAsi    T    G        0      0        2 
  17  chr17_40287014     AKia    T    G        0      0        2 
  17  chr17_40287014     AOna    T    G        0      0        2 
  17  chr17_40287014     ASom    T    G      0.5      1        2 
  17  chr17_40287014     HCab    T    G        0      0        2 
  17  chr17_40287014     HPrz    T    G        0      0        2 
  17  chr17_40287014     ZBoe    T    G        0      0        2 
  17  chr17_40287014     ZGre    T    G        0      0        2 
  17  chr17_40287014     ZHar    T    G        0      0        2 
  17  chr17_40287014   Sample    T    G        0      0        2 
  17  chr17_40305442     AAsi    C    G        0      0        2 
  17  chr17_40305442     AKia    C    G      0.5      1        2 
  17  chr17_40305442     AOna    C    G        0      0        2 
  17  chr17_40305442     ASom    C    G        0      0        2 
  17  chr17_40305442     HCab    C    G        0      0        2 
  17  chr17_40305442     HPrz    C    G        0      0        2 
  17  chr17_40305442     ZBoe    C    G        0      0        2 
  17  chr17_40305442     ZGre    C    G        0      0        2 
  17  chr17_40305442     ZHar    C    G        0      0        2 
  17  chr17_40305442   Sample    C    G        0      0        2 
  17  chr17_40319430     AAsi    G    C        0      0        2 
  17  chr17_40319430     AKia    G    C        0      0        2 
  17  chr17_40319430     AOna    G    C        0      0        2 
  17  chr17_40319430     ASom    G    C        0      0        2 
  17  chr17_40319430     HCab    G    C        1      2        2 
  17  chr17_40319430     HPrz    G    C        1      2        2 
  17  chr17_40319430     ZBoe    G    C        0      0        2 
  17  chr17_40319430     ZGre    G    C        0      0        2 
  17  chr17_40319430     ZHar    G    C        0      0        2 
  17  chr17_40319430   Sample    G    C        0      0        2 
  17  chr17_40328053     AAsi    C    A        0      0        2 
  17  chr17_40328053     AKia    C    A        0      0        2 
  17  chr17_40328053     AOna    C    A        0      0        2 
  17  chr17_40328053     ASom    C    A        0      0        2 
  17  chr17_40328053     HCab    C    A        1      2        2 
  17  chr17_40328053     HPrz    C    A        1      2        2 
  17  chr17_40328053     ZBoe    C    A        0      0        2 
  17  chr17_40328053     ZGre    C    A        0      0        2 
  17  chr17_40328053     ZHar    C    A        0      0        2 
  17  chr17_40328053   Sample    C    A        0      0        2 
  17  chr17_40342930     AAsi    G    T        1      2        2 
  17  chr17_40342930     AKia    G    T        1      2        2 
  17  chr17_40342930     AOna    G    T      0.5      1        2 
  17  chr17_40342930     ASom    G    T        1      2        2 
  17  chr17_40342930     HCab    G    T        0      0        2 
  17  chr17_40342930     HPrz    G    T        0      0        2 
  17  chr17_40342930     ZBoe    G    T        0      0        2 
  17  chr17_40342930     ZGre    G    T        0      0        2 
  17  chr17_40342930     ZHar    G    T        0      0        2 
  17  chr17_40342930   Sample    G    T        1      2        2 
  17  chr17_40348497     AAsi    C    G        0      0        2 
  17  chr17_40348497     AKia    C    G        0      0        2 
  17  chr17_40348497     AOna    C    G        1      2        2 
  17  chr17_40348497     ASom    C    G        0      0        2 
  17  chr17_40348497     HCab    C    G        0      0        2 
  17  chr17_40348497     HPrz    C    G        0      0        2 
  17  chr17_40348497     ZBoe    C    G        0      0        2 
  17  chr17_40348497     ZGre    C    G        0      0        2 
  17  chr17_40348497     ZHar    C    G        0      0        2 
  17  chr17_40348497   Sample    C    G        0      0        2 
  17  chr17_40351040     AAsi    G    T        0      0        2 
  17  chr17_40351040     AKia    G    T        0      0        2 
  17  chr17_40351040     AOna    G    T        0      0        2 
  17  chr17_40351040     ASom    G    T        0      0        2 
  17  chr17_40351040     HCab    G    T        0      0        2 
  17  chr17_40351040     HPrz    G    T        0      0        2 
  17  chr17_40351040     ZBoe    G    T        0      0        2 
  17  chr17_40351040     ZGre    G    T        0      0        2 
  17  chr17_40351040     ZHar    G    T        1      2        2 
  17  chr17_40351040   Sample    G    T        0      0        2 
  17  chr17_40351426     AAsi    C    A        0      0        2 
  17  chr17_40351426     AKia    C    A        0      0        2 
  17  chr17_40351426     AOna    C    A      0.5      1        2 
  17  chr17_40351426     ASom    C    A        0      0        2 
  17  chr17_40351426     HCab    C    A        0      0        2 
  17  chr17_40351426     HPrz    C    A        0      0        2 
  17  chr17_40351426     ZBoe    C    A        0      0        2 
  17  chr17_40351426     ZGre    C    A        0      0        2 
  17  chr17_40351426     ZHar    C    A        0      0        2 
  17  chr17_40351426   Sample    C    A        0      0        2 
  17  chr17_40355936     AAsi    G    T        0      0        2 
  17  chr17_40355936     AKia    G    T        0      0        2 
  17  chr17_40355936     AOna    G    T        0      0        2 
  17  chr17_40355936     ASom    G    T        0      0        2 
  17  chr17_40355936     HCab    G    T        1      2        2 
  17  chr17_40355936     HPrz    G    T        1      2        2 
  17  chr17_40355936     ZBoe    G    T        0      0        2 
  17  chr17_40355936     ZGre    G    T        0      0        2 
  17  chr17_40355936     ZHar    G    T        0      0        2 
  17  chr17_40355936   Sample    G    T        0      0        2 
  17  chr17_40362393     AAsi    A    T        0      0        2 
  17  chr17_40362393     AKia    A    T        0      0        2 
  17  chr17_40362393     AOna    A    T        0      0        2 
  17  chr17_40362393     ASom    A    T        0      0        2 
  17  chr17_40362393     HCab    A    T        1      2        2 
  17  chr17_40362393     HPrz    A    T        1      2        2 
  17  chr17_40362393     ZBoe    A    T        0      0        2 
  17  chr17_40362393     ZGre    A    T        0      0        2 
  17  chr17_40362393     ZHar    A    T        0      0        2 
  17  chr17_40362393   Sample    A    T        0      0        2 
  17  chr17_40379752     AAsi    G    T        0      0        2 
  17  chr17_40379752     AKia    G    T        0      0        2 
  17  chr17_40379752     AOna    G    T        1      2        2 
  17  chr17_40379752     ASom    G    T        0      0        2 
  17  chr17_40379752     HCab    G    T        0      0        2 
  17  chr17_40379752     HPrz    G    T        0      0        2 
  17  chr17_40379752     ZBoe    G    T        0      0        2 
  17  chr17_40379752     ZGre    G    T        0      0        2 
  17  chr17_40379752     ZHar    G    T        0      0        2 
  17  chr17_40379752   Sample    G    T        0      0        2 
  17  chr17_40382946     AAsi    T    G        0      0        2 
  17  chr17_40382946     AKia    T    G        0      0        2 
  17  chr17_40382946     AOna    T    G        1      2        2 
  17  chr17_40382946     ASom    T    G        0      0        2 
  17  chr17_40382946     HCab    T    G        0      0        2 
  17  chr17_40382946     HPrz    T    G        0      0        2 
  17  chr17_40382946     ZBoe    T    G        0      0        2 
  17  chr17_40382946     ZGre    T    G        0      0        2 
  17  chr17_40382946     ZHar    T    G        0      0        2 
  17  chr17_40382946   Sample    T    G        0      0        2 
  17  chr17_40408675     AAsi    C    G        0      0        2 
  17  chr17_40408675     AKia    C    G        0      0        2 
  17  chr17_40408675     AOna    C    G        0      0        2 
  17  chr17_40408675     ASom    C    G        0      0        2 
  17  chr17_40408675     HCab    C    G        1      2        2 
  17  chr17_40408675     HPrz    C    G        1      2        2 
  17  chr17_40408675     ZBoe    C    G        0      0        2 
  17  chr17_40408675     ZGre    C    G        0      0        2 
  17  chr17_40408675     ZHar    C    G        0      0        2 
  17  chr17_40408675   Sample    C    G        0      0        2 
  17  chr17_40408892     AAsi    G    C        0      0        2 
  17  chr17_40408892     AKia    G    C        0      0        2 
  17  chr17_40408892     AOna    G    C        0      0        2 
  17  chr17_40408892     ASom    G    C        0      0        2 
  17  chr17_40408892     HCab    G    C        0      0        2 
  17  chr17_40408892     HPrz    G    C        0      0        2 
  17  chr17_40408892     ZBoe    G    C      0.5      1        2 
  17  chr17_40408892     ZGre    G    C        0      0        2 
  17  chr17_40408892     ZHar    G    C        0      0        2 
  17  chr17_40408892   Sample    G    C        0      0        2 
  17  chr17_40435985     AAsi    T    G        0      0        2 
  17  chr17_40435985     AKia    T    G        0      0        2 
  17  chr17_40435985     AOna    T    G        0      0        2 
  17  chr17_40435985     ASom    T    G        0      0        2 
  17  chr17_40435985     HCab    T    G        0      0        2 
  17  chr17_40435985     HPrz    T    G        0      0        2 
  17  chr17_40435985     ZBoe    T    G        1      2        2 
  17  chr17_40435985     ZGre    T    G        0      0        2 
  17  chr17_40435985     ZHar    T    G        0      0        2 
  17  chr17_40435985   Sample    T    G        0      0        2 
  17  chr17_40447801     AAsi    G    C        0      0        2 
  17  chr17_40447801     AKia    G    C        0      0        2 
  17  chr17_40447801     AOna    G    C        0      0        2 
  17  chr17_40447801     ASom    G    C        0      0        2 
  17  chr17_40447801     HCab    G    C        0      0        2 
  17  chr17_40447801     HPrz    G    C        0      0        2 
  17  chr17_40447801     ZBoe    G    C      0.5      1        2 
  17  chr17_40447801     ZGre    G    C        0      0        2 
  17  chr17_40447801     ZHar    G    C        0      0        2 
  17  chr17_40447801   Sample    G    C        0      0        2 
  17  chr17_40467200     AAsi    T    G        0      0        2 
  17  chr17_40467200     AKia    T    G        0      0        2 
  17  chr17_40467200     AOna    T    G        0      0        2 
  17  chr17_40467200     ASom    T    G        0      0        2 
  17  chr17_40467200     HCab    T    G      0.5      1        2 
  17  chr17_40467200     HPrz    T    G        0      0        2 
  17  chr17_40467200     ZBoe    T    G        0      0        2 
  17  chr17_40467200     ZGre    T    G        0      0        2 
  17  chr17_40467200     ZHar    T    G        0      0        2 
  17  chr17_40467200   Sample    T    G        0      0        2 
  17  chr17_40478801     AAsi    G    T        0      0        2 
  17  chr17_40478801     AKia    G    T        0      0        2 
  17  chr17_40478801     AOna    G    T        0      0        2 
  17  chr17_40478801     ASom    G    T        0      0        2 
  17  chr17_40478801     HCab    G    T        1      2        2 
  17  chr17_40478801     HPrz    G    T        1      2        2 
  17  chr17_40478801     ZBoe    G    T        0      0        2 
  17  chr17_40478801     ZGre    G    T        0      0        2 
  17  chr17_40478801     ZHar    G    T        0      0        2 
  17  chr17_40478801   Sample    G    T        0      0        2 
  17  chr17_40499178     AAsi    G    T        0      0        2 
  17  chr17_40499178     AKia    G    T        0      0        2 
  17  chr17_40499178     AOna    G    T        0      0        2 
  17  chr17_40499178     ASom    G    T        0      0        2 
  17  chr17_40499178     HCab    G    T        0      0        2 
  17  chr17_40499178     HPrz    G    T        0      0        2 
  17  chr17_40499178     ZBoe    G    T        0      0        2 
  17  chr17_40499178     ZGre    G    T        0      0        2 
  17  chr17_40499178     ZHar    G    T      0.5      1        2 
  17  chr17_40499178   Sample    G    T        0      0        2 
  17  chr17_40499651     AAsi    A    T        0      0        2 
  17  chr17_40499651     AKia    A    T        0      0        2 
  17  chr17_40499651     AOna    A    T        0      0        2 
  17  chr17_40499651     ASom    A    T        0      0        2 
  17  chr17_40499651     HCab    A    T        0      0        2 
  17  chr17_40499651     HPrz    A    T        0      0        2 
  17  chr17_40499651     ZBoe    A    T        0      0        2 
  17  chr17_40499651     ZGre    A    T        0      0        2 
  17  chr17_40499651     ZHar    A    T      0.5      1        2 
  17  chr17_40499651   Sample    A    T        0      0        2 
  17  chr17_40503919     AAsi    T    G        0      0        2 
  17  chr17_40503919     AKia    T    G        0      0        2 
  17  chr17_40503919     AOna    T    G        0      0        2 
  17  chr17_40503919     ASom    T    G        0      0        2 
  17  chr17_40503919     HCab    T    G      0.5      1        2 
  17  chr17_40503919     HPrz    T    G        0      0        2 
  17  chr17_40503919     ZBoe    T    G        0      0        2 
  17  chr17_40503919     ZGre    T    G        0      0        2 
  17  chr17_40503919     ZHar    T    G        0      0        2 
  17  chr17_40503919   Sample    T    G        0      0        2 
  17  chr17_40507576     AAsi    G    T        0      0        2 
  17  chr17_40507576     AKia    G    T        0      0        2 
  17  chr17_40507576     AOna    G    T        0      0        2 
  17  chr17_40507576     ASom    G    T        0      0        2 
  17  chr17_40507576     HCab    G    T        0      0        2 
  17  chr17_40507576     HPrz    G    T        0      0        2 
  17  chr17_40507576     ZBoe    G    T        0      0        2 
  17  chr17_40507576     ZGre    G    T        1      2        2 
  17  chr17_40507576     ZHar    G    T        0      0        2 
  17  chr17_40507576   Sample    G    T        0      0        2 
  17  chr17_40511137     AAsi    T    G        0      0        2 
  17  chr17_40511137     AKia    T    G        1      2        2 
  17  chr17_40511137     AOna    T    G        0      0        2 
  17  chr17_40511137     ASom    T    G        0      0        2 
  17  chr17_40511137     HCab    T    G        0      0        2 
  17  chr17_40511137     HPrz    T    G        0      0        2 
  17  chr17_40511137     ZBoe    T    G        0      0        2 
  17  chr17_40511137     ZGre    T    G        0      0        2 
  17  chr17_40511137     ZHar    T    G        0      0        2 
  17  chr17_40511137   Sample    T    G        0      0        2 
  17  chr17_40548310     AAsi    C    G        0      0        2 
  17  chr17_40548310     AKia    C    G        0      0        2 
  17  chr17_40548310     AOna    C    G        0      0        2 
  17  chr17_40548310     ASom    C    G        0      0        2 
  17  chr17_40548310     HCab    C    G        1      2        2 
  17  chr17_40548310     HPrz    C    G        1      2        2 
  17  chr17_40548310     ZBoe    C    G        0      0        2 
  17  chr17_40548310     ZGre    C    G        0      0        2 
  17  chr17_40548310     ZHar    C    G        0      0        2 
  17  chr17_40548310   Sample    C    G        0      0        2 
  17  chr17_40557133     AAsi    G    C        0      0        2 
  17  chr17_40557133     AKia    G    C        0      0        2 
  17  chr17_40557133     AOna    G    C        0      0        2 
  17  chr17_40557133     ASom    G    C      0.5      1        2 
  17  chr17_40557133     HCab    G    C        0      0        2 
  17  chr17_40557133     HPrz    G    C        0      0        2 
  17  chr17_40557133     ZBoe    G    C        0      0        2 
  17  chr17_40557133     ZGre    G    C        0      0        2 
  17  chr17_40557133     ZHar    G    C        0      0        2 
  17  chr17_40557133   Sample    G    C        0      0        2 
  17  chr17_40565171     AAsi    C    A        0      0        2 
  17  chr17_40565171     AKia    C    A        0      0        2 
  17  chr17_40565171     AOna    C    A      0.5      1        2 
  17  chr17_40565171     ASom    C    A        0      0        2 
  17  chr17_40565171     HCab    C    A        0      0        2 
  17  chr17_40565171     HPrz    C    A        0      0        2 
  17  chr17_40565171     ZBoe    C    A        0      0        2 
  17  chr17_40565171     ZGre    C    A        0      0        2 
  17  chr17_40565171     ZHar    C    A        0      0        2 
  17  chr17_40565171   Sample    C    A        0      0        2 
  17  chr17_40565211     AAsi    C    A        0      0        2 
  17  chr17_40565211     AKia    C    A        0      0        2 
  17  chr17_40565211     AOna    C    A      0.5      1        2 
  17  chr17_40565211     ASom    C    A        0      0        2 
  17  chr17_40565211     HCab    C    A        0      0        2 
  17  chr17_40565211     HPrz    C    A        0      0        2 
  17  chr17_40565211     ZBoe    C    A        0      0        2 
  17  chr17_40565211     ZGre    C    A        0      0        2 
  17  chr17_40565211     ZHar    C    A        0      0        2 
  17  chr17_40565211   Sample    C    A        0      0        2 
  17  chr17_40573538     AAsi    A    C        0      0        2 
  17  chr17_40573538     AKia    A    C        0      0        2 
  17  chr17_40573538     AOna    A    C        0      0        2 
  17  chr17_40573538     ASom    A    C        0      0        2 
  17  chr17_40573538     HCab    A    C        0      0        2 
  17  chr17_40573538     HPrz    A    C        0      0        2 
  17  chr17_40573538     ZBoe    A    C      0.5      1        2 
  17  chr17_40573538     ZGre    A    C        0      0        2 
  17  chr17_40573538     ZHar    A    C        0      0        2 
  17  chr17_40573538   Sample    A    C        0      0        2 
  17  chr17_40579736     AAsi    A    C        0      0        2 
  17  chr17_40579736     AKia    A    C        0      0        2 
  17  chr17_40579736     AOna    A    C        0      0        2 
  17  chr17_40579736     ASom    A    C        0      0        2 
  17  chr17_40579736     HCab    A    C        0      0        2 
  17  chr17_40579736     HPrz    A    C        0      0        2 
  17  chr17_40579736     ZBoe    A    C        0      0        2 
  17  chr17_40579736     ZGre    A    C        0      0        2 
  17  chr17_40579736     ZHar    A    C      0.5      1        2 
  17  chr17_40579736   Sample    A    C        0      0        2 
  17  chr17_40582634     AAsi    C    G        0      0        2 
  17  chr17_40582634     AKia    C    G        0      0        2 
  17  chr17_40582634     AOna    C    G        0      0        2 
  17  chr17_40582634     ASom    C    G        0      0        2 
  17  chr17_40582634     HCab    C    G        0      0        2 
  17  chr17_40582634     HPrz    C    G        0      0        2 
  17  chr17_40582634     ZBoe    C    G        0      0        2 
  17  chr17_40582634     ZGre    C    G        1      2        2 
  17  chr17_40582634     ZHar    C    G        0      0        2 
  17  chr17_40582634   Sample    C    G        0      0        2 
  17  chr17_40588469     AAsi    T    G        0      0        2 
  17  chr17_40588469     AKia    T    G        0      0        2 
  17  chr17_40588469     AOna    T    G        0      0        2 
  17  chr17_40588469     ASom    T    G        0      0        2 
  17  chr17_40588469     HCab    T    G      0.5      1        2 
  17  chr17_40588469     HPrz    T    G        0      0        2 
  17  chr17_40588469     ZBoe    T    G        0      0        2 
  17  chr17_40588469     ZGre    T    G        0      0        2 
  17  chr17_40588469     ZHar    T    G        0      0        2 
  17  chr17_40588469   Sample    T    G        0      0        2 
  17  chr17_40590868     AAsi    C    A        0      0        2 
  17  chr17_40590868     AKia    C    A        0      0        2 
  17  chr17_40590868     AOna    C    A        0      0        2 
  17  chr17_40590868     ASom    C    A        0      0        2 
  17  chr17_40590868     HCab    C    A        0      0        2 
  17  chr17_40590868     HPrz    C    A        0      0        2 
  17  chr17_40590868     ZBoe    C    A        0      0        2 
  17  chr17_40590868     ZGre    C    A        0      0        2 
  17  chr17_40590868     ZHar    C    A        1      2        2 
  17  chr17_40590868   Sample    C    A        0      0        2 
  17  chr17_40659926     AAsi    T    G        0      0        2 
  17  chr17_40659926     AKia    T    G        0      0        2 
  17  chr17_40659926     AOna    T    G        0      0        2 
  17  chr17_40659926     ASom    T    G        1      2        2 
  17  chr17_40659926     HCab    T    G        0      0        2 
  17  chr17_40659926     HPrz    T    G        0      0        2 
  17  chr17_40659926     ZBoe    T    G        0      0        2 
  17  chr17_40659926     ZGre    T    G        0      0        2 
  17  chr17_40659926     ZHar    T    G        0      0        2 
  17  chr17_40659926   Sample    T    G        0      0        2 
  17  chr17_40671790     AAsi    G    T        0      0        2 
  17  chr17_40671790     AKia    G    T        1      2        2 
  17  chr17_40671790     AOna    G    T        0      0        2 
  17  chr17_40671790     ASom    G    T        0      0        2 
  17  chr17_40671790     HCab    G    T        0      0        2 
  17  chr17_40671790     HPrz    G    T        0      0        2 
  17  chr17_40671790     ZBoe    G    T        0      0        2 
  17  chr17_40671790     ZGre    G    T        0      0        2 
  17  chr17_40671790     ZHar    G    T        0      0        2 
  17  chr17_40671790   Sample    G    T        0      0        2 
  17  chr17_40672546     AAsi    G    C        0      0        2 
  17  chr17_40672546     AKia    G    C        0      0        2 
  17  chr17_40672546     AOna    G    C        0      0        2 
  17  chr17_40672546     ASom    G    C        0      0        2 
  17  chr17_40672546     HCab    G    C        0      0        2 
  17  chr17_40672546     HPrz    G    C        0      0        2 
  17  chr17_40672546     ZBoe    G    C        0      0        2 
  17  chr17_40672546     ZGre    G    C      0.5      1        2 
  17  chr17_40672546     ZHar    G    C        0      0        2 
  17  chr17_40672546   Sample    G    C        0      0        2 
  17  chr17_40672862     AAsi    A    C        0      0        2 
  17  chr17_40672862     AKia    A    C        0      0        2 
  17  chr17_40672862     AOna    A    C      0.5      1        2 
  17  chr17_40672862     ASom    A    C        0      0        2 
  17  chr17_40672862     HCab    A    C        0      0        2 
  17  chr17_40672862     HPrz    A    C        0      0        2 
  17  chr17_40672862     ZBoe    A    C        0      0        2 
  17  chr17_40672862     ZGre    A    C        0      0        2 
  17  chr17_40672862     ZHar    A    C        0      0        2 
  17  chr17_40672862   Sample    A    C        0      0        2 
  17  chr17_40689089     AAsi    A    T        0      0        2 
  17  chr17_40689089     AKia    A    T        0      0        2 
  17  chr17_40689089     AOna    A    T      0.5      1        2 
  17  chr17_40689089     ASom    A    T        0      0        2 
  17  chr17_40689089     HCab    A    T        0      0        2 
  17  chr17_40689089     HPrz    A    T        0      0        2 
  17  chr17_40689089     ZBoe    A    T        0      0        2 
  17  chr17_40689089     ZGre    A    T        0      0        2 
  17  chr17_40689089     ZHar    A    T        0      0        2 
  17  chr17_40689089   Sample    A    T        0      0        2 
  17  chr17_40698592     AAsi    G    T        0      0        2 
  17  chr17_40698592     AKia    G    T        0      0        2 
  17  chr17_40698592     AOna    G    T        0      0        2 
  17  chr17_40698592     ASom    G    T        0      0        2 
  17  chr17_40698592     HCab    G    T        1      2        2 
  17  chr17_40698592     HPrz    G    T        1      2        2 
  17  chr17_40698592     ZBoe    G    T        0      0        2 
  17  chr17_40698592     ZGre    G    T        0      0        2 
  17  chr17_40698592     ZHar    G    T        0      0        2 
  17  chr17_40698592   Sample    G    T        0      0        2 
  17  chr17_40703754     AAsi    G    C        0      0        2 
  17  chr17_40703754     AKia    G    C        0      0        2 
  17  chr17_40703754     AOna    G    C        0      0        2 
  17  chr17_40703754     ASom    G    C        0      0        2 
  17  chr17_40703754     HCab    G    C        0      0        2 
  17  chr17_40703754     HPrz    G    C        0      0        2 
  17  chr17_40703754     ZBoe    G    C        0      0        2 
  17  chr17_40703754     ZGre    G    C        1      2        2 
  17  chr17_40703754     ZHar    G    C        1      2        2 
  17  chr17_40703754   Sample    G    C        0      0        2 
  17  chr17_40715493     AAsi    A    T        0      0        2 
  17  chr17_40715493     AKia    A    T        0      0        2 
  17  chr17_40715493     AOna    A    T        0      0        2 
  17  chr17_40715493     ASom    A    T        1      2        2 
  17  chr17_40715493     HCab    A    T        0      0        2 
  17  chr17_40715493     HPrz    A    T        0      0        2 
  17  chr17_40715493     ZBoe    A    T        0      0        2 
  17  chr17_40715493     ZGre    A    T        0      0        2 
  17  chr17_40715493     ZHar    A    T        0      0        2 
  17  chr17_40715493   Sample    A    T        0      0        2 
  17  chr17_40725128     AAsi    T    A        0      0        2 
  17  chr17_40725128     AKia    T    A        0      0        2 
  17  chr17_40725128     AOna    T    A        0      0        2 
  17  chr17_40725128     ASom    T    A        0      0        2 
  17  chr17_40725128     HCab    T    A        1      2        2 
  17  chr17_40725128     HPrz    T    A        1      2        2 
  17  chr17_40725128     ZBoe    T    A        0      0        2 
  17  chr17_40725128     ZGre    T    A        0      0        2 
  17  chr17_40725128     ZHar    T    A        0      0        2 
  17  chr17_40725128   Sample    T    A        0      0        2 
  17  chr17_40752851     AAsi    G    C        0      0        2 
  17  chr17_40752851     AKia    G    C        0      0        2 
  17  chr17_40752851     AOna    G    C        0      0        2 
  17  chr17_40752851     ASom    G    C        0      0        2 
  17  chr17_40752851     HCab    G    C        1      2        2 
  17  chr17_40752851     HPrz    G    C        1      2        2 
  17  chr17_40752851     ZBoe    G    C        0      0        2 
  17  chr17_40752851     ZGre    G    C        0      0        2 
  17  chr17_40752851     ZHar    G    C        0      0        2 
  17  chr17_40752851   Sample    G    C        0      0        2 
  17  chr17_40757332     AAsi    A    C        0      0        2 
  17  chr17_40757332     AKia    A    C      0.5      1        2 
  17  chr17_40757332     AOna    A    C        0      0        2 
  17  chr17_40757332     ASom    A    C        0      0        2 
  17  chr17_40757332     HCab    A    C        0      0        2 
  17  chr17_40757332     HPrz    A    C        0      0        2 
  17  chr17_40757332     ZBoe    A    C        0      0        2 
  17  chr17_40757332     ZGre    A    C        0      0        2 
  17  chr17_40757332     ZHar    A    C        0      0        2 
  17  chr17_40757332   Sample    A    C        0      0        2 
  17  chr17_40771498     AAsi    A    T        0      0        2 
  17  chr17_40771498     AKia    A    T        0      0        2 
  17  chr17_40771498     AOna    A    T        0      0        2 
  17  chr17_40771498     ASom    A    T        0      0        2 
  17  chr17_40771498     HCab    A    T        0      0        2 
  17  chr17_40771498     HPrz    A    T        0      0        2 
  17  chr17_40771498     ZBoe    A    T        0      0        2 
  17  chr17_40771498     ZGre    A    T        1      2        2 
  17  chr17_40771498     ZHar    A    T        0      0        2 
  17  chr17_40771498   Sample    A    T        0      0        2 
  17  chr17_40809576     AAsi    T    G        0      0        2 
  17  chr17_40809576     AKia    T    G        0      0        2 
  17  chr17_40809576     AOna    T    G        0      0        2 
  17  chr17_40809576     ASom    T    G        0      0        2 
  17  chr17_40809576     HCab    T    G        1      2        2 
  17  chr17_40809576     HPrz    T    G        1      2        2 
  17  chr17_40809576     ZBoe    T    G        0      0        2 
  17  chr17_40809576     ZGre    T    G        0      0        2 
  17  chr17_40809576     ZHar    T    G        0      0        2 
  17  chr17_40809576   Sample    T    G        0      0        2 
  17  chr17_40824174     AAsi    T    A        0      0        2 
  17  chr17_40824174     AKia    T    A        1      2        2 
  17  chr17_40824174     AOna    T    A      0.5      1        2 
  17  chr17_40824174     ASom    T    A        0      0        2 
  17  chr17_40824174     HCab    T    A        0      0        2 
  17  chr17_40824174     HPrz    T    A        0      0        2 
  17  chr17_40824174     ZBoe    T    A        1      2        2 
  17  chr17_40824174     ZGre    T    A        0      0        2 
  17  chr17_40824174     ZHar    T    A        1      2        2 
  17  chr17_40824174   Sample    T    A        0      0        2 
  17  chr17_40833036     AAsi    T    G        0      0        2 
  17  chr17_40833036     AKia    T    G        0      0        2 
  17  chr17_40833036     AOna    T    G      0.5      1        2 
  17  chr17_40833036     ASom    T    G        0      0        2 
  17  chr17_40833036     HCab    T    G        0      0        2 
  17  chr17_40833036     HPrz    T    G        0      0        2 
  17  chr17_40833036     ZBoe    T    G        0      0        2 
  17  chr17_40833036     ZGre    T    G        0      0        2 
  17  chr17_40833036     ZHar    T    G        0      0        2 
  17  chr17_40833036   Sample    T    G        0      0        2 
  17  chr17_40868487     AAsi    C    G        0      0        2 
  17  chr17_40868487     AKia    C    G        0      0        2 
  17  chr17_40868487     AOna    C    G        0      0        2 
  17  chr17_40868487     ASom    C    G        0      0        2 
  17  chr17_40868487     HCab    C    G      0.5      1        2 
  17  chr17_40868487     HPrz    C    G        1      2        2 
  17  chr17_40868487     ZBoe    C    G        0      0        2 
  17  chr17_40868487     ZGre    C    G        0      0        2 
  17  chr17_40868487     ZHar    C    G        0      0        2 
  17  chr17_40868487   Sample    C    G        0      0        2 
  17  chr17_40873222     AAsi    G    T        0      0        2 
  17  chr17_40873222     AKia    G    T        0      0        2 
  17  chr17_40873222     AOna    G    T        0      0        2 
  17  chr17_40873222     ASom    G    T        0      0        2 
  17  chr17_40873222     HCab    G    T        0      0        2 
  17  chr17_40873222     HPrz    G    T      0.5      1        2 
  17  chr17_40873222     ZBoe    G    T        0      0        2 
  17  chr17_40873222     ZGre    G    T        0      0        2 
  17  chr17_40873222     ZHar    G    T        0      0        2 
  17  chr17_40873222   Sample    G    T        0      0        2 
  17  chr17_40882477     AAsi    G    T      0.5      1        2 
  17  chr17_40882477     AKia    G    T        0      0        2 
  17  chr17_40882477     AOna    G    T        0      0        2 
  17  chr17_40882477     ASom    G    T        0      0        2 
  17  chr17_40882477     HCab    G    T        0      0        2 
  17  chr17_40882477     HPrz    G    T        0      0        2 
  17  chr17_40882477     ZBoe    G    T        0      0        2 
  17  chr17_40882477     ZGre    G    T        0      0        2 
  17  chr17_40882477     ZHar    G    T        0      0        2 
  17  chr17_40882477   Sample    G    T        1      2        2 
  17  chr17_40900564     AAsi    C    A        0      0        2 
  17  chr17_40900564     AKia    C    A        0      0        2 
  17  chr17_40900564     AOna    C    A      0.5      1        2 
  17  chr17_40900564     ASom    C    A        0      0        2 
  17  chr17_40900564     HCab    C    A        0      0        2 
  17  chr17_40900564     HPrz    C    A        0      0        2 
  17  chr17_40900564     ZBoe    C    A        0      0        2 
  17  chr17_40900564     ZGre    C    A        0      0        2 
  17  chr17_40900564     ZHar    C    A        0      0        2 
  17  chr17_40900564   Sample    C    A        0      0        2 
  17  chr17_40986846     AAsi    G    C        0      0        2 
  17  chr17_40986846     AKia    G    C        0      0        2 
  17  chr17_40986846     AOna    G    C        0      0        2 
  17  chr17_40986846     ASom    G    C        0      0        2 
  17  chr17_40986846     HCab    G    C        1      2        2 
  17  chr17_40986846     HPrz    G    C        1      2        2 
  17  chr17_40986846     ZBoe    G    C        0      0        2 
  17  chr17_40986846     ZGre    G    C        0      0        2 
  17  chr17_40986846     ZHar    G    C        0      0        2 
  17  chr17_40986846   Sample    G    C        0      0        2 
  17  chr17_40992525     AAsi    A    C        1      2        2 
  17  chr17_40992525     AKia    A    C        0      0        2 
  17  chr17_40992525     AOna    A    C        0      0        2 
  17  chr17_40992525     ASom    A    C        1      2        2 
  17  chr17_40992525     HCab    A    C        0      0        2 
  17  chr17_40992525     HPrz    A    C        0      0        2 
  17  chr17_40992525     ZBoe    A    C        0      0        2 
  17  chr17_40992525     ZGre    A    C        0      0        2 
  17  chr17_40992525     ZHar    A    C        0      0        2 
  17  chr17_40992525   Sample    A    C        1      2        2 
  17  chr17_41020593     AAsi    C    G        0      0        2 
  17  chr17_41020593     AKia    C    G        0      0        2 
  17  chr17_41020593     AOna    C    G      0.5      1        2 
  17  chr17_41020593     ASom    C    G        0      0        2 
  17  chr17_41020593     HCab    C    G        0      0        2 
  17  chr17_41020593     HPrz    C    G        0      0        2 
  17  chr17_41020593     ZBoe    C    G        0      0        2 
  17  chr17_41020593     ZGre    C    G        0      0        2 
  17  chr17_41020593     ZHar    C    G        0      0        2 
  17  chr17_41020593   Sample    C    G        0      0        2 
  17  chr17_41026742     AAsi    T    G        0      0        2 
  17  chr17_41026742     AKia    T    G        0      0        2 
  17  chr17_41026742     AOna    T    G        0      0        2 
  17  chr17_41026742     ASom    T    G        0      0        2 
  17  chr17_41026742     HCab    T    G        0      0        2 
  17  chr17_41026742     HPrz    T    G        0      0        2 
  17  chr17_41026742     ZBoe    T    G        1      2        2 
  17  chr17_41026742     ZGre    T    G        1      2        2 
  17  chr17_41026742     ZHar    T    G        1      2        2 
  17  chr17_41026742   Sample    T    G        0      0        2 
  17  chr17_41035983     AAsi    G    T        0      0        2 
  17  chr17_41035983     AKia    G    T        0      0        2 
  17  chr17_41035983     AOna    G    T        0      0        2 
  17  chr17_41035983     ASom    G    T        0      0        2 
  17  chr17_41035983     HCab    G    T        0      0        2 
  17  chr17_41035983     HPrz    G    T        0      0        2 
  17  chr17_41035983     ZBoe    G    T        0      0        2 
  17  chr17_41035983     ZGre    G    T        1      2        2 
  17  chr17_41035983     ZHar    G    T        0      0        2 
  17  chr17_41035983   Sample    G    T        0      0        2 
  17  chr17_41044700     AAsi    C    A        0      0        2 
  17  chr17_41044700     AKia    C    A        0      0        2 
  17  chr17_41044700     AOna    C    A        0      0        2 
  17  chr17_41044700     ASom    C    A        1      2        2 
  17  chr17_41044700     HCab    C    A        0      0        2 
  17  chr17_41044700     HPrz    C    A        0      0        2 
  17  chr17_41044700     ZBoe    C    A        0      0        2 
  17  chr17_41044700     ZGre    C    A        0      0        2 
  17  chr17_41044700     ZHar    C    A        0      0        2 
  17  chr17_41044700   Sample    C    A        0      0        2 
  17  chr17_41055469     AAsi    G    T        0      0        2 
  17  chr17_41055469     AKia    G    T        0      0        2 
  17  chr17_41055469     AOna    G    T        0      0        2 
  17  chr17_41055469     ASom    G    T        0      0        2 
  17  chr17_41055469     HCab    G    T        0      0        2 
  17  chr17_41055469     HPrz    G    T        0      0        2 
  17  chr17_41055469     ZBoe    G    T      0.5      1        2 
  17  chr17_41055469     ZGre    G    T        0      0        2 
  17  chr17_41055469     ZHar    G    T        0      0        2 
  17  chr17_41055469   Sample    G    T        0      0        2 
  17  chr17_41056113     AAsi    G    T        0      0        2 
  17  chr17_41056113     AKia    G    T        0      0        2 
  17  chr17_41056113     AOna    G    T        0      0        2 
  17  chr17_41056113     ASom    G    T        0      0        2 
  17  chr17_41056113     HCab    G    T        0      0        2 
  17  chr17_41056113     HPrz    G    T        0      0        2 
  17  chr17_41056113     ZBoe    G    T        0      0        2 
  17  chr17_41056113     ZGre    G    T        0      0        2 
  17  chr17_41056113     ZHar    G    T        1      2        2 
  17  chr17_41056113   Sample    G    T        0      0        2 
  17  chr17_41063853     AAsi    A    C        0      0        2 
  17  chr17_41063853     AKia    A    C        0      0        2 
  17  chr17_41063853     AOna    A    C        0      0        2 
  17  chr17_41063853     ASom    A    C        0      0        2 
  17  chr17_41063853     HCab    A    C        1      2        2 
  17  chr17_41063853     HPrz    A    C        1      2        2 
  17  chr17_41063853     ZBoe    A    C        0      0        2 
  17  chr17_41063853     ZGre    A    C        0      0        2 
  17  chr17_41063853     ZHar    A    C        0      0        2 
  17  chr17_41063853   Sample    A    C        0      0        2 
  17  chr17_41073737     AAsi    C    A        0      0        2 
  17  chr17_41073737     AKia    C    A        1      2        2 
  17  chr17_41073737     AOna    C    A        1      2        2 
  17  chr17_41073737     ASom    C    A        0      0        2 
  17  chr17_41073737     HCab    C    A        0      0        2 
  17  chr17_41073737     HPrz    C    A        0      0        2 
  17  chr17_41073737     ZBoe    C    A        0      0        2 
  17  chr17_41073737     ZGre    C    A        0      0        2 
  17  chr17_41073737     ZHar    C    A        0      0        2 
  17  chr17_41073737   Sample    C    A        0      0        2 
  17  chr17_41075281     AAsi    T    G        0      0        2 
  17  chr17_41075281     AKia    T    G        0      0        2 
  17  chr17_41075281     AOna    T    G        0      0        2 
  17  chr17_41075281     ASom    T    G        0      0        2 
  17  chr17_41075281     HCab    T    G        0      0        2 
  17  chr17_41075281     HPrz    T    G        0      0        2 
  17  chr17_41075281     ZBoe    T    G      0.5      1        2 
  17  chr17_41075281     ZGre    T    G        0      0        2 
  17  chr17_41075281     ZHar    T    G        0      0        2 
  17  chr17_41075281   Sample    T    G        0      0        2 
  17  chr17_41082534     AAsi    C    G        0      0        2 
  17  chr17_41082534     AKia    C    G        0      0        2 
  17  chr17_41082534     AOna    C    G        0      0        2 
  17  chr17_41082534     ASom    C    G        0      0        2 
  17  chr17_41082534     HCab    C    G        1      2        2 
  17  chr17_41082534     HPrz    C    G        1      2        2 
  17  chr17_41082534     ZBoe    C    G        0      0        2 
  17  chr17_41082534     ZGre    C    G        0      0        2 
  17  chr17_41082534     ZHar    C    G        0      0        2 
  17  chr17_41082534   Sample    C    G        0      0        2 
  17  chr17_41090214     AAsi    G    T        0      0        2 
  17  chr17_41090214     AKia    G    T        0      0        2 
  17  chr17_41090214     AOna    G    T        0      0        2 
  17  chr17_41090214     ASom    G    T        0      0        2 
  17  chr17_41090214     HCab    G    T        1      2        2 
  17  chr17_41090214     HPrz    G    T        1      2        2 
  17  chr17_41090214     ZBoe    G    T        0      0        2 
  17  chr17_41090214     ZGre    G    T        0      0        2 
  17  chr17_41090214     ZHar    G    T        0      0        2 
  17  chr17_41090214   Sample    G    T        0      0        2 
  17  chr17_41091889     AAsi    C    G        0      0        2 
  17  chr17_41091889     AKia    C    G        0      0        2 
  17  chr17_41091889     AOna    C    G        0      0        2 
  17  chr17_41091889     ASom    C    G        0      0        2 
  17  chr17_41091889     HCab    C    G        0      0        2 
  17  chr17_41091889     HPrz    C    G        0      0        2 
  17  chr17_41091889     ZBoe    C    G        0      0        2 
  17  chr17_41091889     ZGre    C    G        0      0        2 
  17  chr17_41091889     ZHar    C    G      0.5      1        2 
  17  chr17_41091889   Sample    C    G        0      0        2 
  17  chr17_41118618     AAsi    G    T        0      0        2 
  17  chr17_41118618     AKia    G    T        0      0        2 
  17  chr17_41118618     AOna    G    T        0      0        2 
  17  chr17_41118618     ASom    G    T        0      0        2 
  17  chr17_41118618     HCab    G    T        0      0        2 
  17  chr17_41118618     HPrz    G    T      0.5      1        2 
  17  chr17_41118618     ZBoe    G    T        0      0        2 
  17  chr17_41118618     ZGre    G    T        0      0        2 
  17  chr17_41118618     ZHar    G    T        0      0        2 
  17  chr17_41118618   Sample    G    T        0      0        2 
  17  chr17_41122826     AAsi    A    C        0      0        2 
  17  chr17_41122826     AKia    A    C        0      0        2 
  17  chr17_41122826     AOna    A    C      0.5      1        2 
  17  chr17_41122826     ASom    A    C        0      0        2 
  17  chr17_41122826     HCab    A    C        0      0        2 
  17  chr17_41122826     HPrz    A    C        0      0        2 
  17  chr17_41122826     ZBoe    A    C        0      0        2 
  17  chr17_41122826     ZGre    A    C        0      0        2 
  17  chr17_41122826     ZHar    A    C        0      0        2 
  17  chr17_41122826   Sample    A    C        0      0        2 
  17  chr17_41144231     AAsi    G    C        0      0        2 
  17  chr17_41144231     AKia    G    C        0      0        2 
  17  chr17_41144231     AOna    G    C        0      0        2 
  17  chr17_41144231     ASom    G    C        0      0        2 
  17  chr17_41144231     HCab    G    C        0      0        2 
  17  chr17_41144231     HPrz    G    C        0      0        2 
  17  chr17_41144231     ZBoe    G    C        1      2        2 
  17  chr17_41144231     ZGre    G    C        0      0        2 
  17  chr17_41144231     ZHar    G    C        0      0        2 
  17  chr17_41144231   Sample    G    C        0      0        2 
  17  chr17_41147376     AAsi    C    G      0.5      1        2 
  17  chr17_41147376     AKia    C    G        0      0        2 
  17  chr17_41147376     AOna    C    G        0      0        2 
  17  chr17_41147376     ASom    C    G        0      0        2 
  17  chr17_41147376     HCab    C    G        0      0        2 
  17  chr17_41147376     HPrz    C    G        0      0        2 
  17  chr17_41147376     ZBoe    C    G        0      0        2 
  17  chr17_41147376     ZGre    C    G        0      0        2 
  17  chr17_41147376     ZHar    C    G        0      0        2 
  17  chr17_41147376   Sample    C    G        0      0        2 
  17  chr17_41176193     AAsi    G    C        0      0        2 
  17  chr17_41176193     AKia    G    C        0      0        2 
  17  chr17_41176193     AOna    G    C        0      0        2 
  17  chr17_41176193     ASom    G    C        0      0        2 
  17  chr17_41176193     HCab    G    C        0      0        2 
  17  chr17_41176193     HPrz    G    C        0      0        2 
  17  chr17_41176193     ZBoe    G    C        0      0        2 
  17  chr17_41176193     ZGre    G    C        0      0        2 
  17  chr17_41176193     ZHar    G    C        1      2        2 
  17  chr17_41176193   Sample    G    C        0      0        2 
  17  chr17_41204713     AAsi    T    A        0      0        2 
  17  chr17_41204713     AKia    T    A        0      0        2 
  17  chr17_41204713     AOna    T    A        0      0        2 
  17  chr17_41204713     ASom    T    A        0      0        2 
  17  chr17_41204713     HCab    T    A        0      0        2 
  17  chr17_41204713     HPrz    T    A        1      2        2 
  17  chr17_41204713     ZBoe    T    A        0      0        2 
  17  chr17_41204713     ZGre    T    A        0      0        2 
  17  chr17_41204713     ZHar    T    A        0      0        2 
  17  chr17_41204713   Sample    T    A        0      0        2 
  17  chr17_41219323     AAsi    G    C        0      0        2 
  17  chr17_41219323     AKia    G    C        0      0        2 
  17  chr17_41219323     AOna    G    C        0      0        2 
  17  chr17_41219323     ASom    G    C        0      0        2 
  17  chr17_41219323     HCab    G    C        1      2        2 
  17  chr17_41219323     HPrz    G    C        1      2        2 
  17  chr17_41219323     ZBoe    G    C        0      0        2 
  17  chr17_41219323     ZGre    G    C        0      0        2 
  17  chr17_41219323     ZHar    G    C        0      0        2 
  17  chr17_41219323   Sample    G    C        0      0        2 
  17  chr17_41237258     AAsi    A    T        0      0        2 
  17  chr17_41237258     AKia    A    T        0      0        2 
  17  chr17_41237258     AOna    A    T        0      0        2 
  17  chr17_41237258     ASom    A    T        0      0        2 
  17  chr17_41237258     HCab    A    T        1      2        2 
  17  chr17_41237258     HPrz    A    T        1      2        2 
  17  chr17_41237258     ZBoe    A    T        0      0        2 
  17  chr17_41237258     ZGre    A    T        0      0        2 
  17  chr17_41237258     ZHar    A    T        0      0        2 
  17  chr17_41237258   Sample    A    T        0      0        2 
  17  chr17_41247277     AAsi    A    T        0      0        2 
  17  chr17_41247277     AKia    A    T        0      0        2 
  17  chr17_41247277     AOna    A    T      0.5      1        2 
  17  chr17_41247277     ASom    A    T        0      0        2 
  17  chr17_41247277     HCab    A    T        1      2        2 
  17  chr17_41247277     HPrz    A    T        1      2        2 
  17  chr17_41247277     ZBoe    A    T        1      2        2 
  17  chr17_41247277     ZGre    A    T        1      2        2 
  17  chr17_41247277     ZHar    A    T        0      0        2 
  17  chr17_41247277   Sample    A    T        0      0        2 
  17  chr17_41249864     AAsi    C    G        0      0        2 
  17  chr17_41249864     AKia    C    G        0      0        2 
  17  chr17_41249864     AOna    C    G        0      0        2 
  17  chr17_41249864     ASom    C    G        0      0        2 
  17  chr17_41249864     HCab    C    G        1      2        2 
  17  chr17_41249864     HPrz    C    G        1      2        2 
  17  chr17_41249864     ZBoe    C    G        0      0        2 
  17  chr17_41249864     ZGre    C    G        0      0        2 
  17  chr17_41249864     ZHar    C    G        0      0        2 
  17  chr17_41249864   Sample    C    G        0      0        2 
  17  chr17_41263458     AAsi    C    G        1      2        2 
  17  chr17_41263458     AKia    C    G      0.5      1        2 
  17  chr17_41263458     AOna    C    G        0      0        2 
  17  chr17_41263458     ASom    C    G        1      2        2 
  17  chr17_41263458     HCab    C    G        0      0        2 
  17  chr17_41263458     HPrz    C    G        0      0        2 
  17  chr17_41263458     ZBoe    C    G        0      0        2 
  17  chr17_41263458     ZGre    C    G        0      0        2 
  17  chr17_41263458     ZHar    C    G        0      0        2 
  17  chr17_41263458   Sample    C    G        1      2        2 
  17  chr17_41266721     AAsi    C    G        0      0        2 
  17  chr17_41266721     AKia    C    G        0      0        2 
  17  chr17_41266721     AOna    C    G      0.5      1        2 
  17  chr17_41266721     ASom    C    G        0      0        2 
  17  chr17_41266721     HCab    C    G        0      0        2 
  17  chr17_41266721     HPrz    C    G        0      0        2 
  17  chr17_41266721     ZBoe    C    G        0      0        2 
  17  chr17_41266721     ZGre    C    G        0      0        2 
  17  chr17_41266721     ZHar    C    G        0      0        2 
  17  chr17_41266721   Sample    C    G        0      0        2 
  17  chr17_41311286     AAsi    G    C        0      0        2 
  17  chr17_41311286     AKia    G    C        0      0        2 
  17  chr17_41311286     AOna    G    C      0.5      1        2 
  17  chr17_41311286     ASom    G    C        0      0        2 
  17  chr17_41311286     HCab    G    C        0      0        2 
  17  chr17_41311286     HPrz    G    C        0      0        2 
  17  chr17_41311286     ZBoe    G    C        0      0        2 
  17  chr17_41311286     ZGre    G    C        0      0        2 
  17  chr17_41311286     ZHar    G    C        0      0        2 
  17  chr17_41311286   Sample    G    C        0      0        2 
  17  chr17_41315051     AAsi    C    A        0      0        2 
  17  chr17_41315051     AKia    C    A        0      0        2 
  17  chr17_41315051     AOna    C    A        0      0        2 
  17  chr17_41315051     ASom    C    A        0      0        2 
  17  chr17_41315051     HCab    C    A        0      0        2 
  17  chr17_41315051     HPrz    C    A        0      0        2 
  17  chr17_41315051     ZBoe    C    A        0      0        2 
  17  chr17_41315051     ZGre    C    A        0      0        2 
  17  chr17_41315051     ZHar    C    A        1      2        2 
  17  chr17_41315051   Sample    C    A        0      0        2 
  17  chr17_41316705     AAsi    T    G        0      0        2 
  17  chr17_41316705     AKia    T    G        0      0        2 
  17  chr17_41316705     AOna    T    G        0      0        2 
  17  chr17_41316705     ASom    T    G        0      0        2 
  17  chr17_41316705     HCab    T    G        0      0        2 
  17  chr17_41316705     HPrz    T    G        0      0        2 
  17  chr17_41316705     ZBoe    T    G        0      0        2 
  17  chr17_41316705     ZGre    T    G        0      0        2 
  17  chr17_41316705     ZHar    T    G        1      2        2 
  17  chr17_41316705   Sample    T    G        0      0        2 
  17  chr17_41318251     AAsi    C    A        0      0        2 
  17  chr17_41318251     AKia    C    A        0      0        2 
  17  chr17_41318251     AOna    C    A        0      0        2 
  17  chr17_41318251     ASom    C    A        0      0        2 
  17  chr17_41318251     HCab    C    A        0      0        2 
  17  chr17_41318251     HPrz    C    A        0      0        2 
  17  chr17_41318251     ZBoe    C    A        0      0        2 
  17  chr17_41318251     ZGre    C    A        1      2        2 
  17  chr17_41318251     ZHar    C    A        0      0        2 
  17  chr17_41318251   Sample    C    A        0      0        2 
  17  chr17_41333260     AAsi    T    G        0      0        2 
  17  chr17_41333260     AKia    T    G        0      0        2 
  17  chr17_41333260     AOna    T    G        0      0        2 
  17  chr17_41333260     ASom    T    G        0      0        2 
  17  chr17_41333260     HCab    T    G        0      0        2 
  17  chr17_41333260     HPrz    T    G        0      0        2 
  17  chr17_41333260     ZBoe    T    G      0.5      1        2 
  17  chr17_41333260     ZGre    T    G        0      0        2 
  17  chr17_41333260     ZHar    T    G        0      0        2 
  17  chr17_41333260   Sample    T    G        0      0        2 
  17  chr17_41338389     AAsi    G    C        0      0        2 
  17  chr17_41338389     AKia    G    C        0      0        2 
  17  chr17_41338389     AOna    G    C        1      2        2 
  17  chr17_41338389     ASom    G    C        0      0        2 
  17  chr17_41338389     HCab    G    C        0      0        2 
  17  chr17_41338389     HPrz    G    C        0      0        2 
  17  chr17_41338389     ZBoe    G    C        0      0        2 
  17  chr17_41338389     ZGre    G    C        0      0        2 
  17  chr17_41338389     ZHar    G    C        0      0        2 
  17  chr17_41338389   Sample    G    C        0      0        2 
  17  chr17_41363118     AAsi    C    A        0      0        2 
  17  chr17_41363118     AKia    C    A        0      0        2 
  17  chr17_41363118     AOna    C    A        0      0        2 
  17  chr17_41363118     ASom    C    A        0      0        2 
  17  chr17_41363118     HCab    C    A        1      2        2 
  17  chr17_41363118     HPrz    C    A        1      2        2 
  17  chr17_41363118     ZBoe    C    A        0      0        2 
  17  chr17_41363118     ZGre    C    A        0      0        2 
  17  chr17_41363118     ZHar    C    A        0      0        2 
  17  chr17_41363118   Sample    C    A        0      0        2 
  17  chr17_41373031     AAsi    T    G        0      0        2 
  17  chr17_41373031     AKia    T    G        0      0        2 
  17  chr17_41373031     AOna    T    G        0      0        2 
  17  chr17_41373031     ASom    T    G        0      0        2 
  17  chr17_41373031     HCab    T    G        1      2        2 
  17  chr17_41373031     HPrz    T    G        1      2        2 
  17  chr17_41373031     ZBoe    T    G        0      0        2 
  17  chr17_41373031     ZGre    T    G        0      0        2 
  17  chr17_41373031     ZHar    T    G        0      0        2 
  17  chr17_41373031   Sample    T    G        0      0        2 
  17  chr17_41419438     AAsi    A    C        0      0        2 
  17  chr17_41419438     AKia    A    C        0      0        2 
  17  chr17_41419438     AOna    A    C      0.5      1        2 
  17  chr17_41419438     ASom    A    C        0      0        2 
  17  chr17_41419438     HCab    A    C        0      0        2 
  17  chr17_41419438     HPrz    A    C        0      0        2 
  17  chr17_41419438     ZBoe    A    C        0      0        2 
  17  chr17_41419438     ZGre    A    C        0      0        2 
  17  chr17_41419438     ZHar    A    C        0      0        2 
  17  chr17_41419438   Sample    A    C        0      0        2 
  17  chr17_41440766     AAsi    G    C        0      0        2 
  17  chr17_41440766     AKia    G    C        0      0        2 
  17  chr17_41440766     AOna    G    C        1      2        2 
  17  chr17_41440766     ASom    G    C        0      0        2 
  17  chr17_41440766     HCab    G    C        0      0        2 
  17  chr17_41440766     HPrz    G    C        0      0        2 
  17  chr17_41440766     ZBoe    G    C        0      0        2 
  17  chr17_41440766     ZGre    G    C        0      0        2 
  17  chr17_41440766     ZHar    G    C        0      0        2 
  17  chr17_41440766   Sample    G    C        0      0        2 
  17  chr17_41462310     AAsi    G    T        0      0        2 
  17  chr17_41462310     AKia    G    T        0      0        2 
  17  chr17_41462310     AOna    G    T        0      0        2 
  17  chr17_41462310     ASom    G    T        0      0        2 
  17  chr17_41462310     HCab    G    T        1      2        2 
  17  chr17_41462310     HPrz    G    T        1      2        2 
  17  chr17_41462310     ZBoe    G    T        0      0        2 
  17  chr17_41462310     ZGre    G    T        0      0        2 
  17  chr17_41462310     ZHar    G    T        0      0        2 
  17  chr17_41462310   Sample    G    T        0      0        2 
  17  chr17_41465682     AAsi    G    C        0      0        2 
  17  chr17_41465682     AKia    G    C        0      0        2 
  17  chr17_41465682     AOna    G    C        0      0        2 
  17  chr17_41465682     ASom    G    C        0      0        2 
  17  chr17_41465682     HCab    G    C        0      0        2 
  17  chr17_41465682     HPrz    G    C        0      0        2 
  17  chr17_41465682     ZBoe    G    C        0      0        2 
  17  chr17_41465682     ZGre    G    C        0      0        2 
  17  chr17_41465682     ZHar    G    C        1      2        2 
  17  chr17_41465682   Sample    G    C        0      0        2 
  17  chr17_41472746     AAsi    C    A        0      0        2 
  17  chr17_41472746     AKia    C    A        0      0        2 
  17  chr17_41472746     AOna    C    A        0      0        2 
  17  chr17_41472746     ASom    C    A        0      0        2 
  17  chr17_41472746     HCab    C    A        1      2        2 
  17  chr17_41472746     HPrz    C    A        1      2        2 
  17  chr17_41472746     ZBoe    C    A        0      0        2 
  17  chr17_41472746     ZGre    C    A        0      0        2 
  17  chr17_41472746     ZHar    C    A        0      0        2 
  17  chr17_41472746   Sample    C    A        0      0        2 
  17  chr17_41481831     AAsi    C    G        0      0        2 
  17  chr17_41481831     AKia    C    G        0      0        2 
  17  chr17_41481831     AOna    C    G      0.5      1        2 
  17  chr17_41481831     ASom    C    G        0      0        2 
  17  chr17_41481831     HCab    C    G        0      0        2 
  17  chr17_41481831     HPrz    C    G        0      0        2 
  17  chr17_41481831     ZBoe    C    G        0      0        2 
  17  chr17_41481831     ZGre    C    G        0      0        2 
  17  chr17_41481831     ZHar    C    G        0      0        2 
  17  chr17_41481831   Sample    C    G        0      0        2 
  17  chr17_41497802     AAsi    C    A      0.5      1        2 
  17  chr17_41497802     AKia    C    A        0      0        2 
  17  chr17_41497802     AOna    C    A        0      0        2 
  17  chr17_41497802     ASom    C    A        0      0        2 
  17  chr17_41497802     HCab    C    A        0      0        2 
  17  chr17_41497802     HPrz    C    A        0      0        2 
  17  chr17_41497802     ZBoe    C    A        0      0        2 
  17  chr17_41497802     ZGre    C    A        0      0        2 
  17  chr17_41497802     ZHar    C    A        0      0        2 
  17  chr17_41497802   Sample    C    A        1      2        2 
  17  chr17_41516872     AAsi    C    A      0.5      1        2 
  17  chr17_41516872     AKia    C    A        0      0        2 
  17  chr17_41516872     AOna    C    A        0      0        2 
  17  chr17_41516872     ASom    C    A        1      2        2 
  17  chr17_41516872     HCab    C    A        0      0        2 
  17  chr17_41516872     HPrz    C    A        0      0        2 
  17  chr17_41516872     ZBoe    C    A        0      0        2 
  17  chr17_41516872     ZGre    C    A        0      0        2 
  17  chr17_41516872     ZHar    C    A        0      0        2 
  17  chr17_41516872   Sample    C    A        0      0        2 
  17  chr17_41523842     AAsi    T    G      0.5      1        2 
  17  chr17_41523842     AKia    T    G        0      0        2 
  17  chr17_41523842     AOna    T    G        0      0        2 
  17  chr17_41523842     ASom    T    G      0.5      1        2 
  17  chr17_41523842     HCab    T    G        0      0        2 
  17  chr17_41523842     HPrz    T    G        0      0        2 
  17  chr17_41523842     ZBoe    T    G        0      0        2 
  17  chr17_41523842     ZGre    T    G        0      0        2 
  17  chr17_41523842     ZHar    T    G        0      0        2 
  17  chr17_41523842   Sample    T    G        0      0        2 
  17  chr17_41523989     AAsi    C    G        0      0        2 
  17  chr17_41523989     AKia    C    G        0      0        2 
  17  chr17_41523989     AOna    C    G        0      0        2 
  17  chr17_41523989     ASom    C    G        0      0        2 
  17  chr17_41523989     HCab    C    G        1      2        2 
  17  chr17_41523989     HPrz    C    G        1      2        2 
  17  chr17_41523989     ZBoe    C    G        0      0        2 
  17  chr17_41523989     ZGre    C    G        0      0        2 
  17  chr17_41523989     ZHar    C    G        0      0        2 
  17  chr17_41523989   Sample    C    G        0      0        2 
  17  chr17_41533801     AAsi    C    G        0      0        2 
  17  chr17_41533801     AKia    C    G        1      2        2 
  17  chr17_41533801     AOna    C    G        1      2        2 
  17  chr17_41533801     ASom    C    G        0      0        2 
  17  chr17_41533801     HCab    C    G        0      0        2 
  17  chr17_41533801     HPrz    C    G        0      0        2 
  17  chr17_41533801     ZBoe    C    G        0      0        2 
  17  chr17_41533801     ZGre    C    G        0      0        2 
  17  chr17_41533801     ZHar    C    G        0      0        2 
  17  chr17_41533801   Sample    C    G        0      0        2 
  17  chr17_41554094     AAsi    A    T        0      0        2 
  17  chr17_41554094     AKia    A    T        0      0        2 
  17  chr17_41554094     AOna    A    T        0      0        2 
  17  chr17_41554094     ASom    A    T        0      0        2 
  17  chr17_41554094     HCab    A    T        0      0        2 
  17  chr17_41554094     HPrz    A    T        0      0        2 
  17  chr17_41554094     ZBoe    A    T        0      0        2 
  17  chr17_41554094     ZGre    A    T        0      0        2 
  17  chr17_41554094     ZHar    A    T      0.5      1        2 
  17  chr17_41554094   Sample    A    T        0      0        2 
  17  chr17_41555067     AAsi    C    G        0      0        2 
  17  chr17_41555067     AKia    C    G        0      0        2 
  17  chr17_41555067     AOna    C    G        0      0        2 
  17  chr17_41555067     ASom    C    G        0      0        2 
  17  chr17_41555067     HCab    C    G        0      0        2 
  17  chr17_41555067     HPrz    C    G        0      0        2 
  17  chr17_41555067     ZBoe    C    G        0      0        2 
  17  chr17_41555067     ZGre    C    G      0.5      1        2 
  17  chr17_41555067     ZHar    C    G        0      0        2 
  17  chr17_41555067   Sample    C    G        0      0        2 
  17  chr17_41559827     AAsi    T    G        0      0        2 
  17  chr17_41559827     AKia    T    G        0      0        2 
  17  chr17_41559827     AOna    T    G        1      2        2 
  17  chr17_41559827     ASom    T    G        0      0        2 
  17  chr17_41559827     HCab    T    G        0      0        2 
  17  chr17_41559827     HPrz    T    G        0      0        2 
  17  chr17_41559827     ZBoe    T    G        0      0        2 
  17  chr17_41559827     ZGre    T    G        0      0        2 
  17  chr17_41559827     ZHar    T    G        0      0        2 
  17  chr17_41559827   Sample    T    G        0      0        2 
  17  chr17_41568940     AAsi    A    C        0      0        2 
  17  chr17_41568940     AKia    A    C        0      0        2 
  17  chr17_41568940     AOna    A    C      0.5      1        2 
  17  chr17_41568940     ASom    A    C        0      0        2 
  17  chr17_41568940     HCab    A    C        0      0        2 
  17  chr17_41568940     HPrz    A    C        0      0        2 
  17  chr17_41568940     ZBoe    A    C        0      0        2 
  17  chr17_41568940     ZGre    A    C        0      0        2 
  17  chr17_41568940     ZHar    A    C        0      0        2 
  17  chr17_41568940   Sample    A    C        0      0        2 
  17  chr17_41612194     AAsi    G    T        0      0        2 
  17  chr17_41612194     AKia    G    T        0      0        2 
  17  chr17_41612194     AOna    G    T        0      0        2 
  17  chr17_41612194     ASom    G    T        0      0        2 
  17  chr17_41612194     HCab    G    T        0      0        2 
  17  chr17_41612194     HPrz    G    T        0      0        2 
  17  chr17_41612194     ZBoe    G    T      0.5      1        2 
  17  chr17_41612194     ZGre    G    T        0      0        2 
  17  chr17_41612194     ZHar    G    T        0      0        2 
  17  chr17_41612194   Sample    G    T        0      0        2 
  17  chr17_41688563     AAsi    G    C        0      0        2 
  17  chr17_41688563     AKia    G    C        0      0        2 
  17  chr17_41688563     AOna    G    C        0      0        2 
  17  chr17_41688563     ASom    G    C        0      0        2 
  17  chr17_41688563     HCab    G    C        0      0        2 
  17  chr17_41688563     HPrz    G    C      0.5      1        2 
  17  chr17_41688563     ZBoe    G    C        0      0        2 
  17  chr17_41688563     ZGre    G    C        0      0        2 
  17  chr17_41688563     ZHar    G    C        0      0        2 
  17  chr17_41688563   Sample    G    C        0      0        2 
  17  chr17_41698825     AAsi    G    C        0      0        2 
  17  chr17_41698825     AKia    G    C        0      0        2 
  17  chr17_41698825     AOna    G    C        0      0        2 
  17  chr17_41698825     ASom    G    C        0      0        2 
  17  chr17_41698825     HCab    G    C        1      2        2 
  17  chr17_41698825     HPrz    G    C        1      2        2 
  17  chr17_41698825     ZBoe    G    C        0      0        2 
  17  chr17_41698825     ZGre    G    C        0      0        2 
  17  chr17_41698825     ZHar    G    C        0      0        2 
  17  chr17_41698825   Sample    G    C        0      0        2 
  17  chr17_41706330     AAsi    T    G        0      0        2 
  17  chr17_41706330     AKia    T    G        0      0        2 
  17  chr17_41706330     AOna    T    G        0      0        2 
  17  chr17_41706330     ASom    T    G        0      0        2 
  17  chr17_41706330     HCab    T    G        1      2        2 
  17  chr17_41706330     HPrz    T    G        1      2        2 
  17  chr17_41706330     ZBoe    T    G        0      0        2 
  17  chr17_41706330     ZGre    T    G        0      0        2 
  17  chr17_41706330     ZHar    T    G        0      0        2 
  17  chr17_41706330   Sample    T    G        0      0        2 
  17  chr17_41719997     AAsi    G    C        0      0        2 
  17  chr17_41719997     AKia    G    C        0      0        2 
  17  chr17_41719997     AOna    G    C      0.5      1        2 
  17  chr17_41719997     ASom    G    C        0      0        2 
  17  chr17_41719997     HCab    G    C        0      0        2 
  17  chr17_41719997     HPrz    G    C        0      0        2 
  17  chr17_41719997     ZBoe    G    C        0      0        2 
  17  chr17_41719997     ZGre    G    C        0      0        2 
  17  chr17_41719997     ZHar    G    C        0      0        2 
  17  chr17_41719997   Sample    G    C        0      0        2 
  17  chr17_41748250     AAsi    A    C        1      2        2 
  17  chr17_41748250     AKia    A    C        0      0        2 
  17  chr17_41748250     AOna    A    C        0      0        2 
  17  chr17_41748250     ASom    A    C        0      0        2 
  17  chr17_41748250     HCab    A    C        0      0        2 
  17  chr17_41748250     HPrz    A    C        0      0        2 
  17  chr17_41748250     ZBoe    A    C        0      0        2 
  17  chr17_41748250     ZGre    A    C        0      0        2 
  17  chr17_41748250     ZHar    A    C        0      0        2 
  17  chr17_41748250   Sample    A    C        0      0        2 
  17  chr17_41749952     AAsi    T    A        0      0        2 
  17  chr17_41749952     AKia    T    A        0      0        2 
  17  chr17_41749952     AOna    T    A        0      0        2 
  17  chr17_41749952     ASom    T    A        0      0        2 
  17  chr17_41749952     HCab    T    A        0      0        2 
  17  chr17_41749952     HPrz    T    A        0      0        2 
  17  chr17_41749952     ZBoe    T    A      0.5      1        2 
  17  chr17_41749952     ZGre    T    A        0      0        2 
  17  chr17_41749952     ZHar    T    A        0      0        2 
  17  chr17_41749952   Sample    T    A        0      0        2 
  17  chr17_41751355     AAsi    G    C        0      0        2 
  17  chr17_41751355     AKia    G    C        0      0        2 
  17  chr17_41751355     AOna    G    C        0      0        2 
  17  chr17_41751355     ASom    G    C        0      0        2 
  17  chr17_41751355     HCab    G    C        0      0        2 
  17  chr17_41751355     HPrz    G    C        0      0        2 
  17  chr17_41751355     ZBoe    G    C        0      0        2 
  17  chr17_41751355     ZGre    G    C        0      0        2 
  17  chr17_41751355     ZHar    G    C        1      2        2 
  17  chr17_41751355   Sample    G    C        0      0        2 
  17  chr17_41769286     AAsi    C    A        0      0        2 
  17  chr17_41769286     AKia    C    A        0      0        2 
  17  chr17_41769286     AOna    C    A        0      0        2 
  17  chr17_41769286     ASom    C    A        0      0        2 
  17  chr17_41769286     HCab    C    A        0      0        2 
  17  chr17_41769286     HPrz    C    A        0      0        2 
  17  chr17_41769286     ZBoe    C    A        0      0        2 
  17  chr17_41769286     ZGre    C    A        1      2        2 
  17  chr17_41769286     ZHar    C    A        0      0        2 
  17  chr17_41769286   Sample    C    A        0      0        2 
  17  chr17_41772948     AAsi    C    G        0      0        2 
  17  chr17_41772948     AKia    C    G        1      2        2 
  17  chr17_41772948     AOna    C    G        0      0        2 
  17  chr17_41772948     ASom    C    G        0      0        2 
  17  chr17_41772948     HCab    C    G        0      0        2 
  17  chr17_41772948     HPrz    C    G        0      0        2 
  17  chr17_41772948     ZBoe    C    G        0      0        2 
  17  chr17_41772948     ZGre    C    G        0      0        2 
  17  chr17_41772948     ZHar    C    G        0      0        2 
  17  chr17_41772948   Sample    C    G        0      0        2 
  17  chr17_41818586     AAsi    A    T        0      0        2 
  17  chr17_41818586     AKia    A    T        0      0        2 
  17  chr17_41818586     AOna    A    T        0      0        2 
  17  chr17_41818586     ASom    A    T        0      0        2 
  17  chr17_41818586     HCab    A    T        0      0        2 
  17  chr17_41818586     HPrz    A    T        0      0        2 
  17  chr17_41818586     ZBoe    A    T      0.5      1        2 
  17  chr17_41818586     ZGre    A    T        0      0        2 
  17  chr17_41818586     ZHar    A    T        0      0        2 
  17  chr17_41818586   Sample    A    T        0      0        2 
  17  chr17_41855394     AAsi    A    C        0      0        2 
  17  chr17_41855394     AKia    A    C        0      0        2 
  17  chr17_41855394     AOna    A    C        0      0        2 
  17  chr17_41855394     ASom    A    C        0      0        2 
  17  chr17_41855394     HCab    A    C        1      2        2 
  17  chr17_41855394     HPrz    A    C        1      2        2 
  17  chr17_41855394     ZBoe    A    C        0      0        2 
  17  chr17_41855394     ZGre    A    C        0      0        2 
  17  chr17_41855394     ZHar    A    C        0      0        2 
  17  chr17_41855394   Sample    A    C        0      0        2 
  17  chr17_41858372     AAsi    T    G        0      0        2 
  17  chr17_41858372     AKia    T    G        0      0        2 
  17  chr17_41858372     AOna    T    G      0.5      1        2 
  17  chr17_41858372     ASom    T    G        0      0        2 
  17  chr17_41858372     HCab    T    G        0      0        2 
  17  chr17_41858372     HPrz    T    G        0      0        2 
  17  chr17_41858372     ZBoe    T    G        0      0        2 
  17  chr17_41858372     ZGre    T    G        0      0        2 
  17  chr17_41858372     ZHar    T    G        0      0        2 
  17  chr17_41858372   Sample    T    G        0      0        2 
  17  chr17_41866137     AAsi    C    A        0      0        2 
  17  chr17_41866137     AKia    C    A      0.5      1        2 
  17  chr17_41866137     AOna    C    A        0      0        2 
  17  chr17_41866137     ASom    C    A        0      0        2 
  17  chr17_41866137     HCab    C    A        0      0        2 
  17  chr17_41866137     HPrz    C    A        0      0        2 
  17  chr17_41866137     ZBoe    C    A        0      0        2 
  17  chr17_41866137     ZGre    C    A        0      0        2 
  17  chr17_41866137     ZHar    C    A        0      0        2 
  17  chr17_41866137   Sample    C    A        0      0        2 
  17  chr17_41887336     AAsi    G    T      0.5      1        2 
  17  chr17_41887336     AKia    G    T        0      0        2 
  17  chr17_41887336     AOna    G    T        0      0        2 
  17  chr17_41887336     ASom    G    T        0      0        2 
  17  chr17_41887336     HCab    G    T        0      0        2 
  17  chr17_41887336     HPrz    G    T        0      0        2 
  17  chr17_41887336     ZBoe    G    T        0      0        2 
  17  chr17_41887336     ZGre    G    T        0      0        2 
  17  chr17_41887336     ZHar    G    T        0      0        2 
  17  chr17_41887336   Sample    G    T        1      2        2 
  17  chr17_41909206     AAsi    G    T        0      0        2 
  17  chr17_41909206     AKia    G    T        0      0        2 
  17  chr17_41909206     AOna    G    T        0      0        2 
  17  chr17_41909206     ASom    G    T        0      0        2 
  17  chr17_41909206     HCab    G    T      0.5      1        2 
  17  chr17_41909206     HPrz    G    T        0      0        2 
  17  chr17_41909206     ZBoe    G    T        0      0        2 
  17  chr17_41909206     ZGre    G    T        0      0        2 
  17  chr17_41909206     ZHar    G    T        0      0        2 
  17  chr17_41909206   Sample    G    T        0      0        2 
  17  chr17_41916486     AAsi    A    C        0      0        2 
  17  chr17_41916486     AKia    A    C        0      0        2 
  17  chr17_41916486     AOna    A    C        0      0        2 
  17  chr17_41916486     ASom    A    C        0      0        2 
  17  chr17_41916486     HCab    A    C        0      0        2 
  17  chr17_41916486     HPrz    A    C        1      2        2 
  17  chr17_41916486     ZBoe    A    C        0      0        2 
  17  chr17_41916486     ZGre    A    C        0      0        2 
  17  chr17_41916486     ZHar    A    C        0      0        2 
  17  chr17_41916486   Sample    A    C        0      0        2 
  17  chr17_41916992     AAsi    C    A        0      0        2 
  17  chr17_41916992     AKia    C    A        0      0        2 
  17  chr17_41916992     AOna    C    A        0      0        2 
  17  chr17_41916992     ASom    C    A        0      0        2 
  17  chr17_41916992     HCab    C    A        0      0        2 
  17  chr17_41916992     HPrz    C    A        0      0        2 
  17  chr17_41916992     ZBoe    C    A      0.5      1        2 
  17  chr17_41916992     ZGre    C    A        0      0        2 
  17  chr17_41916992     ZHar    C    A        0      0        2 
  17  chr17_41916992   Sample    C    A        0      0        2 
  17  chr17_41966704     AAsi    G    C        0      0        2 
  17  chr17_41966704     AKia    G    C        0      0        2 
  17  chr17_41966704     AOna    G    C        0      0        2 
  17  chr17_41966704     ASom    G    C        0      0        2 
  17  chr17_41966704     HCab    G    C        0      0        2 
  17  chr17_41966704     HPrz    G    C        0      0        2 
  17  chr17_41966704     ZBoe    G    C        0      0        2 
  17  chr17_41966704     ZGre    G    C      0.5      1        2 
  17  chr17_41966704     ZHar    G    C        0      0        2 
  17  chr17_41966704   Sample    G    C        0      0        2 
  17  chr17_42001916     AAsi    T    G        0      0        2 
  17  chr17_42001916     AKia    T    G        0      0        2 
  17  chr17_42001916     AOna    T    G      0.5      1        2 
  17  chr17_42001916     ASom    T    G        0      0        2 
  17  chr17_42001916     HCab    T    G        0      0        2 
  17  chr17_42001916     HPrz    T    G        0      0        2 
  17  chr17_42001916     ZBoe    T    G        0      0        2 
  17  chr17_42001916     ZGre    T    G        0      0        2 
  17  chr17_42001916     ZHar    T    G        0      0        2 
  17  chr17_42001916   Sample    T    G        0      0        2 
  17  chr17_42079095     AAsi    A    C        0      0        2 
  17  chr17_42079095     AKia    A    C        0      0        2 
  17  chr17_42079095     AOna    A    C        0      0        2 
  17  chr17_42079095     ASom    A    C        1      2        2 
  17  chr17_42079095     HCab    A    C        0      0        2 
  17  chr17_42079095     HPrz    A    C        0      0        2 
  17  chr17_42079095     ZBoe    A    C        0      0        2 
  17  chr17_42079095     ZGre    A    C        0      0        2 
  17  chr17_42079095     ZHar    A    C        0      0        2 
  17  chr17_42079095   Sample    A    C        0      0        2 
  17  chr17_42112890     AAsi    T    G        0      0        2 
  17  chr17_42112890     AKia    T    G        1      2        2 
  17  chr17_42112890     AOna    T    G        0      0        2 
  17  chr17_42112890     ASom    T    G        0      0        2 
  17  chr17_42112890     HCab    T    G        0      0        2 
  17  chr17_42112890     HPrz    T    G        0      0        2 
  17  chr17_42112890     ZBoe    T    G        0      0        2 
  17  chr17_42112890     ZGre    T    G        0      0        2 
  17  chr17_42112890     ZHar    T    G        0      0        2 
  17  chr17_42112890   Sample    T    G        0      0        2 
  17  chr17_42113284     AAsi    G    C        0      0        2 
  17  chr17_42113284     AKia    G    C        0      0        2 
  17  chr17_42113284     AOna    G    C        0      0        2 
  17  chr17_42113284     ASom    G    C        0      0        2 
  17  chr17_42113284     HCab    G    C        0      0        2 
  17  chr17_42113284     HPrz    G    C        0      0        2 
  17  chr17_42113284     ZBoe    G    C      0.5      1        2 
  17  chr17_42113284     ZGre    G    C        0      0        2 
  17  chr17_42113284     ZHar    G    C        0      0        2 
  17  chr17_42113284   Sample    G    C        0      0        2 
  17  chr17_42127801     AAsi    G    T        0      0        2 
  17  chr17_42127801     AKia    G    T        0      0        2 
  17  chr17_42127801     AOna    G    T        0      0        2 
  17  chr17_42127801     ASom    G    T        0      0        2 
  17  chr17_42127801     HCab    G    T      0.5      1        2 
  17  chr17_42127801     HPrz    G    T        0      0        2 
  17  chr17_42127801     ZBoe    G    T        0      0        2 
  17  chr17_42127801     ZGre    G    T        0      0        2 
  17  chr17_42127801     ZHar    G    T        0      0        2 
  17  chr17_42127801   Sample    G    T        0      0        2 
  17  chr17_42137463     AAsi    T    G        0      0        2 
  17  chr17_42137463     AKia    T    G        0      0        2 
  17  chr17_42137463     AOna    T    G        0      0        2 
  17  chr17_42137463     ASom    T    G        0      0        2 
  17  chr17_42137463     HCab    T    G        0      0        2 
  17  chr17_42137463     HPrz    T    G        0      0        2 
  17  chr17_42137463     ZBoe    T    G        0      0        2 
  17  chr17_42137463     ZGre    T    G      0.5      1        2 
  17  chr17_42137463     ZHar    T    G        0      0        2 
  17  chr17_42137463   Sample    T    G        0      0        2 
  17  chr17_42185432     AAsi    T    A      0.5      1        2 
  17  chr17_42185432     AKia    T    A        0      0        2 
  17  chr17_42185432     AOna    T    A        0      0        2 
  17  chr17_42185432     ASom    T    A        0      0        2 
  17  chr17_42185432     HCab    T    A        0      0        2 
  17  chr17_42185432     HPrz    T    A        0      0        2 
  17  chr17_42185432     ZBoe    T    A        0      0        2 
  17  chr17_42185432     ZGre    T    A        0      0        2 
  17  chr17_42185432     ZHar    T    A        0      0        2 
  17  chr17_42185432   Sample    T    A        0      0        2 
  17  chr17_42232233     AAsi    T    A        0      0        2 
  17  chr17_42232233     AKia    T    A        0      0        2 
  17  chr17_42232233     AOna    T    A        0      0        2 
  17  chr17_42232233     ASom    T    A        0      0        2 
  17  chr17_42232233     HCab    T    A        0      0        2 
  17  chr17_42232233     HPrz    T    A        0      0        2 
  17  chr17_42232233     ZBoe    T    A      0.5      1        2 
  17  chr17_42232233     ZGre    T    A        0      0        2 
  17  chr17_42232233     ZHar    T    A        0      0        2 
  17  chr17_42232233   Sample    T    A        0      0        2 
  17  chr17_42235041     AAsi    C    G        0      0        2 
  17  chr17_42235041     AKia    C    G        0      0        2 
  17  chr17_42235041     AOna    C    G      0.5      1        2 
  17  chr17_42235041     ASom    C    G        0      0        2 
  17  chr17_42235041     HCab    C    G        0      0        2 
  17  chr17_42235041     HPrz    C    G        0      0        2 
  17  chr17_42235041     ZBoe    C    G        0      0        2 
  17  chr17_42235041     ZGre    C    G        0      0        2 
  17  chr17_42235041     ZHar    C    G        0      0        2 
  17  chr17_42235041   Sample    C    G        0      0        2 
  17  chr17_42258669     AAsi    A    T        0      0        2 
  17  chr17_42258669     AKia    A    T        0      0        2 
  17  chr17_42258669     AOna    A    T        0      0        2 
  17  chr17_42258669     ASom    A    T        0      0        2 
  17  chr17_42258669     HCab    A    T        1      2        2 
  17  chr17_42258669     HPrz    A    T        1      2        2 
  17  chr17_42258669     ZBoe    A    T        0      0        2 
  17  chr17_42258669     ZGre    A    T        0      0        2 
  17  chr17_42258669     ZHar    A    T        0      0        2 
  17  chr17_42258669   Sample    A    T        0      0        2 
  17  chr17_42260663     AAsi    T    G        0      0        2 
  17  chr17_42260663     AKia    T    G        0      0        2 
  17  chr17_42260663     AOna    T    G        0      0        2 
  17  chr17_42260663     ASom    T    G        0      0        2 
  17  chr17_42260663     HCab    T    G        1      2        2 
  17  chr17_42260663     HPrz    T    G        1      2        2 
  17  chr17_42260663     ZBoe    T    G        0      0        2 
  17  chr17_42260663     ZGre    T    G        0      0        2 
  17  chr17_42260663     ZHar    T    G        0      0        2 
  17  chr17_42260663   Sample    T    G        0      0        2 
  17  chr17_42291231     AAsi    C    G        0      0        2 
  17  chr17_42291231     AKia    C    G        0      0        2 
  17  chr17_42291231     AOna    C    G        0      0        2 
  17  chr17_42291231     ASom    C    G        0      0        2 
  17  chr17_42291231     HCab    C    G        0      0        2 
  17  chr17_42291231     HPrz    C    G        0      0        2 
  17  chr17_42291231     ZBoe    C    G        1      2        2 
  17  chr17_42291231     ZGre    C    G        0      0        2 
  17  chr17_42291231     ZHar    C    G        0      0        2 
  17  chr17_42291231   Sample    C    G        0      0        2 
  17  chr17_42338867     AAsi    A    C        0      0        2 
  17  chr17_42338867     AKia    A    C        0      0        2 
  17  chr17_42338867     AOna    A    C        0      0        2 
  17  chr17_42338867     ASom    A    C        0      0        2 
  17  chr17_42338867     HCab    A    C        0      0        2 
  17  chr17_42338867     HPrz    A    C        0      0        2 
  17  chr17_42338867     ZBoe    A    C      0.5      1        2 
  17  chr17_42338867     ZGre    A    C        0      0        2 
  17  chr17_42338867     ZHar    A    C        0      0        2 
  17  chr17_42338867   Sample    A    C        0      0        2 
  17  chr17_42364070     AAsi    T    G        0      0        2 
  17  chr17_42364070     AKia    T    G        0      0        2 
  17  chr17_42364070     AOna    T    G        0      0        2 
  17  chr17_42364070     ASom    T    G        0      0        2 
  17  chr17_42364070     HCab    T    G        0      0        2 
  17  chr17_42364070     HPrz    T    G        0      0        2 
  17  chr17_42364070     ZBoe    T    G        0      0        2 
  17  chr17_42364070     ZGre    T    G        1      2        2 
  17  chr17_42364070     ZHar    T    G        0      0        2 
  17  chr17_42364070   Sample    T    G        0      0        2 
  17  chr17_42441655     AAsi    T    G        0      0        2 
  17  chr17_42441655     AKia    T    G        1      2        2 
  17  chr17_42441655     AOna    T    G        0      0        2 
  17  chr17_42441655     ASom    T    G        0      0        2 
  17  chr17_42441655     HCab    T    G        0      0        2 
  17  chr17_42441655     HPrz    T    G        0      0        2 
  17  chr17_42441655     ZBoe    T    G        0      0        2 
  17  chr17_42441655     ZGre    T    G        0      0        2 
  17  chr17_42441655     ZHar    T    G        0      0        2 
  17  chr17_42441655   Sample    T    G        0      0        2 
  17  chr17_42447923     AAsi    C    A        0      0        2 
  17  chr17_42447923     AKia    C    A        1      2        2 
  17  chr17_42447923     AOna    C    A        0      0        2 
  17  chr17_42447923     ASom    C    A        0      0        2 
  17  chr17_42447923     HCab    C    A        0      0        2 
  17  chr17_42447923     HPrz    C    A        0      0        2 
  17  chr17_42447923     ZBoe    C    A        0      0        2 
  17  chr17_42447923     ZGre    C    A        0      0        2 
  17  chr17_42447923     ZHar    C    A        0      0        2 
  17  chr17_42447923   Sample    C    A        0      0        2 
  17  chr17_42453381     AAsi    G    T        0      0        2 
  17  chr17_42453381     AKia    G    T        0      0        2 
  17  chr17_42453381     AOna    G    T        0      0        2 
  17  chr17_42453381     ASom    G    T        0      0        2 
  17  chr17_42453381     HCab    G    T        1      2        2 
  17  chr17_42453381     HPrz    G    T        1      2        2 
  17  chr17_42453381     ZBoe    G    T        0      0        2 
  17  chr17_42453381     ZGre    G    T        0      0        2 
  17  chr17_42453381     ZHar    G    T        0      0        2 
  17  chr17_42453381   Sample    G    T        0      0        2 
  17  chr17_42481869     AAsi    A    T        0      0        2 
  17  chr17_42481869     AKia    A    T        0      0        2 
  17  chr17_42481869     AOna    A    T        0      0        2 
  17  chr17_42481869     ASom    A    T        0      0        2 
  17  chr17_42481869     HCab    A    T        0      0        2 
  17  chr17_42481869     HPrz    A    T        0      0        2 
  17  chr17_42481869     ZBoe    A    T        0      0        2 
  17  chr17_42481869     ZGre    A    T      0.5      1        2 
  17  chr17_42481869     ZHar    A    T        0      0        2 
  17  chr17_42481869   Sample    A    T        0      0        2 
  17  chr17_42491159     AAsi    A    T        0      0        2 
  17  chr17_42491159     AKia    A    T        0      0        2 
  17  chr17_42491159     AOna    A    T        0      0        2 
  17  chr17_42491159     ASom    A    T        0      0        2 
  17  chr17_42491159     HCab    A    T        0      0        2 
  17  chr17_42491159     HPrz    A    T        0      0        2 
  17  chr17_42491159     ZBoe    A    T        0      0        2 
  17  chr17_42491159     ZGre    A    T        1      2        2 
  17  chr17_42491159     ZHar    A    T        0      0        2 
  17  chr17_42491159   Sample    A    T        0      0        2 
  17  chr17_42497756     AAsi    A    T        0      0        2 
  17  chr17_42497756     AKia    A    T        0      0        2 
  17  chr17_42497756     AOna    A    T      0.5      1        2 
  17  chr17_42497756     ASom    A    T        0      0        2 
  17  chr17_42497756     HCab    A    T        0      0        2 
  17  chr17_42497756     HPrz    A    T        0      0        2 
  17  chr17_42497756     ZBoe    A    T        0      0        2 
  17  chr17_42497756     ZGre    A    T        0      0        2 
  17  chr17_42497756     ZHar    A    T        0      0        2 
  17  chr17_42497756   Sample    A    T        0      0        2 
  17  chr17_42498032     AAsi    G    T        0      0        2 
  17  chr17_42498032     AKia    G    T        1      2        2 
  17  chr17_42498032     AOna    G    T        1      2        2 
  17  chr17_42498032     ASom    G    T        0      0        2 
  17  chr17_42498032     HCab    G    T        0      0        2 
  17  chr17_42498032     HPrz    G    T        0      0        2 
  17  chr17_42498032     ZBoe    G    T        0      0        2 
  17  chr17_42498032     ZGre    G    T        0      0        2 
  17  chr17_42498032     ZHar    G    T        0      0        2 
  17  chr17_42498032   Sample    G    T        0      0        2 
  17  chr17_42499766     AAsi    A    C        0      0        2 
  17  chr17_42499766     AKia    A    C        0      0        2 
  17  chr17_42499766     AOna    A    C        0      0        2 
  17  chr17_42499766     ASom    A    C        0      0        2 
  17  chr17_42499766     HCab    A    C        0      0        2 
  17  chr17_42499766     HPrz    A    C        0      0        2 
  17  chr17_42499766     ZBoe    A    C        0      0        2 
  17  chr17_42499766     ZGre    A    C        1      2        2 
  17  chr17_42499766     ZHar    A    C        0      0        2 
  17  chr17_42499766   Sample    A    C        0      0        2 
  17  chr17_42535833     AAsi    G    T        0      0        2 
  17  chr17_42535833     AKia    G    T        0      0        2 
  17  chr17_42535833     AOna    G    T        0      0        2 
  17  chr17_42535833     ASom    G    T        0      0        2 
  17  chr17_42535833     HCab    G    T        0      0        2 
  17  chr17_42535833     HPrz    G    T        0      0        2 
  17  chr17_42535833     ZBoe    G    T        0      0        2 
  17  chr17_42535833     ZGre    G    T        0      0        2 
  17  chr17_42535833     ZHar    G    T      0.5      1        2 
  17  chr17_42535833   Sample    G    T        0      0        2 
  17  chr17_42589776     AAsi    T    G        0      0        2 
  17  chr17_42589776     AKia    T    G        0      0        2 
  17  chr17_42589776     AOna    T    G        0      0        2 
  17  chr17_42589776     ASom    T    G        0      0        2 
  17  chr17_42589776     HCab    T    G        0      0        2 
  17  chr17_42589776     HPrz    T    G        0      0        2 
  17  chr17_42589776     ZBoe    T    G        1      2        2 
  17  chr17_42589776     ZGre    T    G        0      0        2 
  17  chr17_42589776     ZHar    T    G        0      0        2 
  17  chr17_42589776   Sample    T    G        0      0        2 
  17  chr17_42600359     AAsi    C    G        0      0        2 
  17  chr17_42600359     AKia    C    G        0      0        2 
  17  chr17_42600359     AOna    C    G        0      0        2 
  17  chr17_42600359     ASom    C    G        0      0        2 
  17  chr17_42600359     HCab    C    G        1      2        2 
  17  chr17_42600359     HPrz    C    G        1      2        2 
  17  chr17_42600359     ZBoe    C    G        0      0        2 
  17  chr17_42600359     ZGre    C    G        0      0        2 
  17  chr17_42600359     ZHar    C    G        0      0        2 
  17  chr17_42600359   Sample    C    G        0      0        2 
  17  chr17_42625708     AAsi    T    G      0.5      1        2 
  17  chr17_42625708     AKia    T    G        0      0        2 
  17  chr17_42625708     AOna    T    G        0      0        2 
  17  chr17_42625708     ASom    T    G        1      2        2 
  17  chr17_42625708     HCab    T    G        0      0        2 
  17  chr17_42625708     HPrz    T    G        0      0        2 
  17  chr17_42625708     ZBoe    T    G        0      0        2 
  17  chr17_42625708     ZGre    T    G        0      0        2 
  17  chr17_42625708     ZHar    T    G        0      0        2 
  17  chr17_42625708   Sample    T    G        0      0        2 
  17  chr17_42655401     AAsi    A    C        0      0        2 
  17  chr17_42655401     AKia    A    C        0      0        2 
  17  chr17_42655401     AOna    A    C        0      0        2 
  17  chr17_42655401     ASom    A    C        0      0        2 
  17  chr17_42655401     HCab    A    C        1      2        2 
  17  chr17_42655401     HPrz    A    C        1      2        2 
  17  chr17_42655401     ZBoe    A    C        0      0        2 
  17  chr17_42655401     ZGre    A    C        0      0        2 
  17  chr17_42655401     ZHar    A    C        0      0        2 
  17  chr17_42655401   Sample    A    C        0      0        2 
  17  chr17_42703263     AAsi    A    T        0      0        2 
  17  chr17_42703263     AKia    A    T        0      0        2 
  17  chr17_42703263     AOna    A    T        0      0        2 
  17  chr17_42703263     ASom    A    T        0      0        2 
  17  chr17_42703263     HCab    A    T        0      0        2 
  17  chr17_42703263     HPrz    A    T        0      0        2 
  17  chr17_42703263     ZBoe    A    T        1      2        2 
  17  chr17_42703263     ZGre    A    T        1      2        2 
  17  chr17_42703263     ZHar    A    T        0      0        2 
  17  chr17_42703263   Sample    A    T        0      0        2 
  17  chr17_42752461     AAsi    G    T        0      0        2 
  17  chr17_42752461     AKia    G    T        0      0        2 
  17  chr17_42752461     AOna    G    T        0      0        2 
  17  chr17_42752461     ASom    G    T        0      0        2 
  17  chr17_42752461     HCab    G    T      0.5      1        2 
  17  chr17_42752461     HPrz    G    T        0      0        2 
  17  chr17_42752461     ZBoe    G    T        0      0        2 
  17  chr17_42752461     ZGre    G    T        0      0        2 
  17  chr17_42752461     ZHar    G    T        0      0        2 
  17  chr17_42752461   Sample    G    T        0      0        2 
  17  chr17_42753376     AAsi    T    G        0      0        2 
  17  chr17_42753376     AKia    T    G        0      0        2 
  17  chr17_42753376     AOna    T    G        0      0        2 
  17  chr17_42753376     ASom    T    G        0      0        2 
  17  chr17_42753376     HCab    T    G        0      0        2 
  17  chr17_42753376     HPrz    T    G        0      0        2 
  17  chr17_42753376     ZBoe    T    G        0      0        2 
  17  chr17_42753376     ZGre    T    G      0.5      1        2 
  17  chr17_42753376     ZHar    T    G        0      0        2 
  17  chr17_42753376   Sample    T    G        0      0        2 
  17  chr17_42753788     AAsi    T    A        0      0        2 
  17  chr17_42753788     AKia    T    A        0      0        2 
  17  chr17_42753788     AOna    T    A        0      0        2 
  17  chr17_42753788     ASom    T    A        0      0        2 
  17  chr17_42753788     HCab    T    A        0      0        2 
  17  chr17_42753788     HPrz    T    A        0      0        2 
  17  chr17_42753788     ZBoe    T    A        0      0        2 
  17  chr17_42753788     ZGre    T    A      0.5      1        2 
  17  chr17_42753788     ZHar    T    A        0      0        2 
  17  chr17_42753788   Sample    T    A        0      0        2 
  17  chr17_42755590     AAsi    G    T        1      2        2 
  17  chr17_42755590     AKia    G    T        0      0        2 
  17  chr17_42755590     AOna    G    T        0      0        2 
  17  chr17_42755590     ASom    G    T        1      2        2 
  17  chr17_42755590     HCab    G    T        0      0        2 
  17  chr17_42755590     HPrz    G    T        0      0        2 
  17  chr17_42755590     ZBoe    G    T        0      0        2 
  17  chr17_42755590     ZGre    G    T        0      0        2 
  17  chr17_42755590     ZHar    G    T        0      0        2 
  17  chr17_42755590   Sample    G    T        1      2        2 
  17  chr17_42776185     AAsi    T    G        0      0        2 
  17  chr17_42776185     AKia    T    G        0      0        2 
  17  chr17_42776185     AOna    T    G        0      0        2 
  17  chr17_42776185     ASom    T    G        0      0        2 
  17  chr17_42776185     HCab    T    G        1      2        2 
  17  chr17_42776185     HPrz    T    G        1      2        2 
  17  chr17_42776185     ZBoe    T    G        0      0        2 
  17  chr17_42776185     ZGre    T    G        0      0        2 
  17  chr17_42776185     ZHar    T    G        0      0        2 
  17  chr17_42776185   Sample    T    G        0      0        2 
  17  chr17_42778207     AAsi    C    A        0      0        2 
  17  chr17_42778207     AKia    C    A        0      0        2 
  17  chr17_42778207     AOna    C    A        0      0        2 
  17  chr17_42778207     ASom    C    A        0      0        2 
  17  chr17_42778207     HCab    C    A        0      0        2 
  17  chr17_42778207     HPrz    C    A        0      0        2 
  17  chr17_42778207     ZBoe    C    A      0.5      1        2 
  17  chr17_42778207     ZGre    C    A        0      0        2 
  17  chr17_42778207     ZHar    C    A        0      0        2 
  17  chr17_42778207   Sample    C    A        0      0        2 
  17  chr17_42783957     AAsi    A    T        0      0        2 
  17  chr17_42783957     AKia    A    T        0      0        2 
  17  chr17_42783957     AOna    A    T        0      0        2 
  17  chr17_42783957     ASom    A    T        0      0        2 
  17  chr17_42783957     HCab    A    T      0.5      1        2 
  17  chr17_42783957     HPrz    A    T        0      0        2 
  17  chr17_42783957     ZBoe    A    T        0      0        2 
  17  chr17_42783957     ZGre    A    T        0      0        2 
  17  chr17_42783957     ZHar    A    T        0      0        2 
  17  chr17_42783957   Sample    A    T        0      0        2 
  17  chr17_42784000     AAsi    G    T        0      0        2 
  17  chr17_42784000     AKia    G    T        0      0        2 
  17  chr17_42784000     AOna    G    T        0      0        2 
  17  chr17_42784000     ASom    G    T        0      0        2 
  17  chr17_42784000     HCab    G    T      0.5      1        2 
  17  chr17_42784000     HPrz    G    T        0      0        2 
  17  chr17_42784000     ZBoe    G    T        0      0        2 
  17  chr17_42784000     ZGre    G    T        0      0        2 
  17  chr17_42784000     ZHar    G    T        0      0        2 
  17  chr17_42784000   Sample    G    T        0      0        2 
  17  chr17_42793240     AAsi    A    C        0      0        2 
  17  chr17_42793240     AKia    A    C        0      0        2 
  17  chr17_42793240     AOna    A    C        0      0        2 
  17  chr17_42793240     ASom    A    C        0      0        2 
  17  chr17_42793240     HCab    A    C        1      2        2 
  17  chr17_42793240     HPrz    A    C        1      2        2 
  17  chr17_42793240     ZBoe    A    C        0      0        2 
  17  chr17_42793240     ZGre    A    C        0      0        2 
  17  chr17_42793240     ZHar    A    C        0      0        2 
  17  chr17_42793240   Sample    A    C        0      0        2 
  17  chr17_42813718     AAsi    A    T        0      0        2 
  17  chr17_42813718     AKia    A    T        0      0        2 
  17  chr17_42813718     AOna    A    T        0      0        2 
  17  chr17_42813718     ASom    A    T        0      0        2 
  17  chr17_42813718     HCab    A    T        0      0        2 
  17  chr17_42813718     HPrz    A    T        1      2        2 
  17  chr17_42813718     ZBoe    A    T        0      0        2 
  17  chr17_42813718     ZGre    A    T        0      0        2 
  17  chr17_42813718     ZHar    A    T        0      0        2 
  17  chr17_42813718   Sample    A    T        0      0        2 
  17  chr17_42852843     AAsi    A    T      0.5      1        2 
  17  chr17_42852843     AKia    A    T        0      0        2 
  17  chr17_42852843     AOna    A    T        0      0        2 
  17  chr17_42852843     ASom    A    T        0      0        2 
  17  chr17_42852843     HCab    A    T        0      0        2 
  17  chr17_42852843     HPrz    A    T        0      0        2 
  17  chr17_42852843     ZBoe    A    T        0      0        2 
  17  chr17_42852843     ZGre    A    T        0      0        2 
  17  chr17_42852843     ZHar    A    T        0      0        2 
  17  chr17_42852843   Sample    A    T        0      0        2 
  17  chr17_42866931     AAsi    G    C        0      0        2 
  17  chr17_42866931     AKia    G    C        0      0        2 
  17  chr17_42866931     AOna    G    C        0      0        2 
  17  chr17_42866931     ASom    G    C        0      0        2 
  17  chr17_42866931     HCab    G    C        0      0        2 
  17  chr17_42866931     HPrz    G    C        0      0        2 
  17  chr17_42866931     ZBoe    G    C        0      0        2 
  17  chr17_42866931     ZGre    G    C        0      0        2 
  17  chr17_42866931     ZHar    G    C      0.5      1        2 
  17  chr17_42866931   Sample    G    C        0      0        2 
  17  chr17_42868839     AAsi    T    G        0      0        2 
  17  chr17_42868839     AKia    T    G        1      2        2 
  17  chr17_42868839     AOna    T    G        1      2        2 
  17  chr17_42868839     ASom    T    G        0      0        2 
  17  chr17_42868839     HCab    T    G        1      2        2 
  17  chr17_42868839     HPrz    T    G        1      2        2 
  17  chr17_42868839     ZBoe    T    G        0      0        2 
  17  chr17_42868839     ZGre    T    G        0      0        2 
  17  chr17_42868839     ZHar    T    G        0      0        2 
  17  chr17_42868839   Sample    T    G        0      0        2 
  17  chr17_42916214     AAsi    T    A      0.5      1        2 
  17  chr17_42916214     AKia    T    A        0      0        2 
  17  chr17_42916214     AOna    T    A        0      0        2 
  17  chr17_42916214     ASom    T    A        1      2        2 
  17  chr17_42916214     HCab    T    A        0      0        2 
  17  chr17_42916214     HPrz    T    A        0      0        2 
  17  chr17_42916214     ZBoe    T    A        0      0        2 
  17  chr17_42916214     ZGre    T    A        0      0        2 
  17  chr17_42916214     ZHar    T    A        0      0        2 
  17  chr17_42916214   Sample    T    A        0      0        2 
  17  chr17_42950122     AAsi    T    A        0      0        2 
  17  chr17_42950122     AKia    T    A        0      0        2 
  17  chr17_42950122     AOna    T    A        0      0        2 
  17  chr17_42950122     ASom    T    A        0      0        2 
  17  chr17_42950122     HCab    T    A        1      2        2 
  17  chr17_42950122     HPrz    T    A        1      2        2 
  17  chr17_42950122     ZBoe    T    A        0      0        2 
  17  chr17_42950122     ZGre    T    A        0      0        2 
  17  chr17_42950122     ZHar    T    A        0      0        2 
  17  chr17_42950122   Sample    T    A        0      0        2 
  17  chr17_42958784     AAsi    G    T        0      0        2 
  17  chr17_42958784     AKia    G    T        0      0        2 
  17  chr17_42958784     AOna    G    T        0      0        2 
  17  chr17_42958784     ASom    G    T        0      0        2 
  17  chr17_42958784     HCab    G    T        0      0        2 
  17  chr17_42958784     HPrz    G    T        0      0        2 
  17  chr17_42958784     ZBoe    G    T      0.5      1        2 
  17  chr17_42958784     ZGre    G    T        0      0        2 
  17  chr17_42958784     ZHar    G    T        0      0        2 
  17  chr17_42958784   Sample    G    T        0      0        2 
  17  chr17_42971891     AAsi    T    G        0      0        2 
  17  chr17_42971891     AKia    T    G      0.5      1        2 
  17  chr17_42971891     AOna    T    G        0      0        2 
  17  chr17_42971891     ASom    T    G        0      0        2 
  17  chr17_42971891     HCab    T    G        0      0        2 
  17  chr17_42971891     HPrz    T    G        0      0        2 
  17  chr17_42971891     ZBoe    T    G        0      0        2 
  17  chr17_42971891     ZGre    T    G        0      0        2 
  17  chr17_42971891     ZHar    T    G        0      0        2 
  17  chr17_42971891   Sample    T    G        0      0        2 
  17  chr17_42996901     AAsi    G    T        0      0        2 
  17  chr17_42996901     AKia    G    T        0      0        2 
  17  chr17_42996901     AOna    G    T        0      0        2 
  17  chr17_42996901     ASom    G    T        0      0        2 
  17  chr17_42996901     HCab    G    T        0      0        2 
  17  chr17_42996901     HPrz    G    T        0      0        2 
  17  chr17_42996901     ZBoe    G    T        0      0        2 
  17  chr17_42996901     ZGre    G    T      0.5      1        2 
  17  chr17_42996901     ZHar    G    T        0      0        2 
  17  chr17_42996901   Sample    G    T        0      0        2 
  17  chr17_43027908     AAsi    C    G        0      0        2 
  17  chr17_43027908     AKia    C    G        0      0        2 
  17  chr17_43027908     AOna    C    G        0      0        2 
  17  chr17_43027908     ASom    C    G        0      0        2 
  17  chr17_43027908     HCab    C    G        0      0        2 
  17  chr17_43027908     HPrz    C    G      0.5      1        2 
  17  chr17_43027908     ZBoe    C    G        0      0        2 
  17  chr17_43027908     ZGre    C    G        0      0        2 
  17  chr17_43027908     ZHar    C    G        0      0        2 
  17  chr17_43027908   Sample    C    G        0      0        2 
  17  chr17_43028004     AAsi    T    A      0.5      1        2 
  17  chr17_43028004     AKia    T    A        0      0        2 
  17  chr17_43028004     AOna    T    A        0      0        2 
  17  chr17_43028004     ASom    T    A        0      0        2 
  17  chr17_43028004     HCab    T    A        0      0        2 
  17  chr17_43028004     HPrz    T    A        0      0        2 
  17  chr17_43028004     ZBoe    T    A        0      0        2 
  17  chr17_43028004     ZGre    T    A        0      0        2 
  17  chr17_43028004     ZHar    T    A        0      0        2 
  17  chr17_43028004   Sample    T    A        0      0        2 
  17  chr17_43052620     AAsi    G    T        0      0        2 
  17  chr17_43052620     AKia    G    T        0      0        2 
  17  chr17_43052620     AOna    G    T      0.5      1        2 
  17  chr17_43052620     ASom    G    T        0      0        2 
  17  chr17_43052620     HCab    G    T        0      0        2 
  17  chr17_43052620     HPrz    G    T        0      0        2 
  17  chr17_43052620     ZBoe    G    T        0      0        2 
  17  chr17_43052620     ZGre    G    T        0      0        2 
  17  chr17_43052620     ZHar    G    T        0      0        2 
  17  chr17_43052620   Sample    G    T        0      0        2 
  17  chr17_43088147     AAsi    G    C        0      0        2 
  17  chr17_43088147     AKia    G    C        1      2        2 
  17  chr17_43088147     AOna    G    C        0      0        2 
  17  chr17_43088147     ASom    G    C        0      0        2 
  17  chr17_43088147     HCab    G    C        0      0        2 
  17  chr17_43088147     HPrz    G    C        0      0        2 
  17  chr17_43088147     ZBoe    G    C        0      0        2 
  17  chr17_43088147     ZGre    G    C        0      0        2 
  17  chr17_43088147     ZHar    G    C        0      0        2 
  17  chr17_43088147   Sample    G    C        0      0        2 
  17  chr17_43090712     AAsi    A    T        0      0        2 
  17  chr17_43090712     AKia    A    T        0      0        2 
  17  chr17_43090712     AOna    A    T      0.5      1        2 
  17  chr17_43090712     ASom    A    T        0      0        2 
  17  chr17_43090712     HCab    A    T        0      0        2 
  17  chr17_43090712     HPrz    A    T        0      0        2 
  17  chr17_43090712     ZBoe    A    T        0      0        2 
  17  chr17_43090712     ZGre    A    T        0      0        2 
  17  chr17_43090712     ZHar    A    T        0      0        2 
  17  chr17_43090712   Sample    A    T        0      0        2 
  17  chr17_43103908     AAsi    T    G        0      0        2 
  17  chr17_43103908     AKia    T    G        0      0        2 
  17  chr17_43103908     AOna    T    G        0      0        2 
  17  chr17_43103908     ASom    T    G        0      0        2 
  17  chr17_43103908     HCab    T    G        1      2        2 
  17  chr17_43103908     HPrz    T    G        1      2        2 
  17  chr17_43103908     ZBoe    T    G        0      0        2 
  17  chr17_43103908     ZGre    T    G        0      0        2 
  17  chr17_43103908     ZHar    T    G        0      0        2 
  17  chr17_43103908   Sample    T    G        0      0        2 
  17  chr17_43110608     AAsi    A    C        0      0        2 
  17  chr17_43110608     AKia    A    C        0      0        2 
  17  chr17_43110608     AOna    A    C      0.5      1        2 
  17  chr17_43110608     ASom    A    C        0      0        2 
  17  chr17_43110608     HCab    A    C        0      0        2 
  17  chr17_43110608     HPrz    A    C        0      0        2 
  17  chr17_43110608     ZBoe    A    C        0      0        2 
  17  chr17_43110608     ZGre    A    C        0      0        2 
  17  chr17_43110608     ZHar    A    C        0      0        2 
  17  chr17_43110608   Sample    A    C        0      0        2 
  17  chr17_43112085     AAsi    C    A        0      0        2 
  17  chr17_43112085     AKia    C    A        0      0        2 
  17  chr17_43112085     AOna    C    A      0.5      1        2 
  17  chr17_43112085     ASom    C    A        0      0        2 
  17  chr17_43112085     HCab    C    A        0      0        2 
  17  chr17_43112085     HPrz    C    A        0      0        2 
  17  chr17_43112085     ZBoe    C    A        0      0        2 
  17  chr17_43112085     ZGre    C    A        0      0        2 
  17  chr17_43112085     ZHar    C    A        0      0        2 
  17  chr17_43112085   Sample    C    A        0      0        2 
  17  chr17_43121786     AAsi    A    C        0      0        2 
  17  chr17_43121786     AKia    A    C        0      0        2 
  17  chr17_43121786     AOna    A    C        0      0        2 
  17  chr17_43121786     ASom    A    C        0      0        2 
  17  chr17_43121786     HCab    A    C        0      0        2 
  17  chr17_43121786     HPrz    A    C        0      0        2 
  17  chr17_43121786     ZBoe    A    C        0      0        2 
  17  chr17_43121786     ZGre    A    C        0      0        2 
  17  chr17_43121786     ZHar    A    C      0.5      1        2 
  17  chr17_43121786   Sample    A    C        0      0        2 
  17  chr17_43149812     AAsi    T    G        0      0        2 
  17  chr17_43149812     AKia    T    G        0      0        2 
  17  chr17_43149812     AOna    T    G        0      0        2 
  17  chr17_43149812     ASom    T    G        0      0        2 
  17  chr17_43149812     HCab    T    G        0      0        2 
  17  chr17_43149812     HPrz    T    G        0      0        2 
  17  chr17_43149812     ZBoe    T    G        0      0        2 
  17  chr17_43149812     ZGre    T    G        0      0        2 
  17  chr17_43149812     ZHar    T    G        1      2        2 
  17  chr17_43149812   Sample    T    G        0      0        2 
  17  chr17_43152923     AAsi    A    C        0      0        2 
  17  chr17_43152923     AKia    A    C        0      0        2 
  17  chr17_43152923     AOna    A    C        0      0        2 
  17  chr17_43152923     ASom    A    C        0      0        2 
  17  chr17_43152923     HCab    A    C        1      2        2 
  17  chr17_43152923     HPrz    A    C        1      2        2 
  17  chr17_43152923     ZBoe    A    C        0      0        2 
  17  chr17_43152923     ZGre    A    C        0      0        2 
  17  chr17_43152923     ZHar    A    C        0      0        2 
  17  chr17_43152923   Sample    A    C        0      0        2 
  17  chr17_43162026     AAsi    C    A        0      0        2 
  17  chr17_43162026     AKia    C    A        0      0        2 
  17  chr17_43162026     AOna    C    A        0      0        2 
  17  chr17_43162026     ASom    C    A        0      0        2 
  17  chr17_43162026     HCab    C    A        1      2        2 
  17  chr17_43162026     HPrz    C    A        1      2        2 
  17  chr17_43162026     ZBoe    C    A        0      0        2 
  17  chr17_43162026     ZGre    C    A        0      0        2 
  17  chr17_43162026     ZHar    C    A        0      0        2 
  17  chr17_43162026   Sample    C    A        0      0        2 
  17  chr17_43167519     AAsi    T    A        0      0        2 
  17  chr17_43167519     AKia    T    A        0      0        2 
  17  chr17_43167519     AOna    T    A        0      0        2 
  17  chr17_43167519     ASom    T    A        0      0        2 
  17  chr17_43167519     HCab    T    A        1      2        2 
  17  chr17_43167519     HPrz    T    A        1      2        2 
  17  chr17_43167519     ZBoe    T    A        0      0        2 
  17  chr17_43167519     ZGre    T    A        0      0        2 
  17  chr17_43167519     ZHar    T    A        0      0        2 
  17  chr17_43167519   Sample    T    A        0      0        2 
  17  chr17_43170963     AAsi    T    A        0      0        2 
  17  chr17_43170963     AKia    T    A        0      0        2 
  17  chr17_43170963     AOna    T    A      0.5      1        2 
  17  chr17_43170963     ASom    T    A        0      0        2 
  17  chr17_43170963     HCab    T    A        0      0        2 
  17  chr17_43170963     HPrz    T    A        0      0        2 
  17  chr17_43170963     ZBoe    T    A        0      0        2 
  17  chr17_43170963     ZGre    T    A        0      0        2 
  17  chr17_43170963     ZHar    T    A        0      0        2 
  17  chr17_43170963   Sample    T    A        0      0        2 
  17  chr17_43192018     AAsi    G    T        0      0        2 
  17  chr17_43192018     AKia    G    T        0      0        2 
  17  chr17_43192018     AOna    G    T        0      0        2 
  17  chr17_43192018     ASom    G    T        0      0        2 
  17  chr17_43192018     HCab    G    T      0.5      1        2 
  17  chr17_43192018     HPrz    G    T        1      2        2 
  17  chr17_43192018     ZBoe    G    T        0      0        2 
  17  chr17_43192018     ZGre    G    T        0      0        2 
  17  chr17_43192018     ZHar    G    T        0      0        2 
  17  chr17_43192018   Sample    G    T        0      0        2 
  17  chr17_43194164     AAsi    C    G        0      0        2 
  17  chr17_43194164     AKia    C    G        0      0        2 
  17  chr17_43194164     AOna    C    G        0      0        2 
  17  chr17_43194164     ASom    C    G        0      0        2 
  17  chr17_43194164     HCab    C    G        1      2        2 
  17  chr17_43194164     HPrz    C    G        1      2        2 
  17  chr17_43194164     ZBoe    C    G        0      0        2 
  17  chr17_43194164     ZGre    C    G        0      0        2 
  17  chr17_43194164     ZHar    C    G        0      0        2 
  17  chr17_43194164   Sample    C    G        0      0        2 
  17  chr17_43215074     AAsi    G    T        1      2        2 
  17  chr17_43215074     AKia    G    T        0      0        2 
  17  chr17_43215074     AOna    G    T        0      0        2 
  17  chr17_43215074     ASom    G    T        1      2        2 
  17  chr17_43215074     HCab    G    T        0      0        2 
  17  chr17_43215074     HPrz    G    T        0      0        2 
  17  chr17_43215074     ZBoe    G    T        0      0        2 
  17  chr17_43215074     ZGre    G    T        0      0        2 
  17  chr17_43215074     ZHar    G    T        0      0        2 
  17  chr17_43215074   Sample    G    T        1      2        2 
  17  chr17_43215607     AAsi    G    T        0      0        2 
  17  chr17_43215607     AKia    G    T        0      0        2 
  17  chr17_43215607     AOna    G    T        0      0        2 
  17  chr17_43215607     ASom    G    T        1      2        2 
  17  chr17_43215607     HCab    G    T        0      0        2 
  17  chr17_43215607     HPrz    G    T        0      0        2 
  17  chr17_43215607     ZBoe    G    T        0      0        2 
  17  chr17_43215607     ZGre    G    T        0      0        2 
  17  chr17_43215607     ZHar    G    T        0      0        2 
  17  chr17_43215607   Sample    G    T        0      0        2 
  17  chr17_43234431     AAsi    C    A        0      0        2 
  17  chr17_43234431     AKia    C    A        1      2        2 
  17  chr17_43234431     AOna    C    A        0      0        2 
  17  chr17_43234431     ASom    C    A        0      0        2 
  17  chr17_43234431     HCab    C    A        0      0        2 
  17  chr17_43234431     HPrz    C    A        0      0        2 
  17  chr17_43234431     ZBoe    C    A        0      0        2 
  17  chr17_43234431     ZGre    C    A        0      0        2 
  17  chr17_43234431     ZHar    C    A        0      0        2 
  17  chr17_43234431   Sample    C    A        0      0        2 
  17  chr17_43273977     AAsi    C    A        0      0        2 
  17  chr17_43273977     AKia    C    A        1      2        2 
  17  chr17_43273977     AOna    C    A        1      2        2 
  17  chr17_43273977     ASom    C    A        0      0        2 
  17  chr17_43273977     HCab    C    A        0      0        2 
  17  chr17_43273977     HPrz    C    A        0      0        2 
  17  chr17_43273977     ZBoe    C    A        0      0        2 
  17  chr17_43273977     ZGre    C    A        0      0        2 
  17  chr17_43273977     ZHar    C    A        0      0        2 
  17  chr17_43273977   Sample    C    A        0      0        2 
  17  chr17_43306300     AAsi    A    T        0      0        2 
  17  chr17_43306300     AKia    A    T        0      0        2 
  17  chr17_43306300     AOna    A    T        0      0        2 
  17  chr17_43306300     ASom    A    T        0      0        2 
  17  chr17_43306300     HCab    A    T        1      2        2 
  17  chr17_43306300     HPrz    A    T        1      2        2 
  17  chr17_43306300     ZBoe    A    T        0      0        2 
  17  chr17_43306300     ZGre    A    T        0      0        2 
  17  chr17_43306300     ZHar    A    T        0      0        2 
  17  chr17_43306300   Sample    A    T        0      0        2 
  17  chr17_43307813     AAsi    C    G        0      0        2 
  17  chr17_43307813     AKia    C    G        0      0        2 
  17  chr17_43307813     AOna    C    G        0      0        2 
  17  chr17_43307813     ASom    C    G        0      0        2 
  17  chr17_43307813     HCab    C    G        0      0        2 
  17  chr17_43307813     HPrz    C    G        0      0        2 
  17  chr17_43307813     ZBoe    C    G      0.5      1        2 
  17  chr17_43307813     ZGre    C    G        0      0        2 
  17  chr17_43307813     ZHar    C    G        0      0        2 
  17  chr17_43307813   Sample    C    G        0      0        2 
  17  chr17_43324659     AAsi    A    T        1      2        2 
  17  chr17_43324659     AKia    A    T        0      0        2 
  17  chr17_43324659     AOna    A    T        0      0        2 
  17  chr17_43324659     ASom    A    T        0      0        2 
  17  chr17_43324659     HCab    A    T        0      0        2 
  17  chr17_43324659     HPrz    A    T        0      0        2 
  17  chr17_43324659     ZBoe    A    T        0      0        2 
  17  chr17_43324659     ZGre    A    T        0      0        2 
  17  chr17_43324659     ZHar    A    T        0      0        2 
  17  chr17_43324659   Sample    A    T        0      0        2 
  17  chr17_43332194     AAsi    C    G        0      0        2 
  17  chr17_43332194     AKia    C    G        0      0        2 
  17  chr17_43332194     AOna    C    G        0      0        2 
  17  chr17_43332194     ASom    C    G        0      0        2 
  17  chr17_43332194     HCab    C    G        0      0        2 
  17  chr17_43332194     HPrz    C    G        0      0        2 
  17  chr17_43332194     ZBoe    C    G      0.5      1        2 
  17  chr17_43332194     ZGre    C    G        0      0        2 
  17  chr17_43332194     ZHar    C    G        0      0        2 
  17  chr17_43332194   Sample    C    G        0      0        2 
  17  chr17_43385483     AAsi    A    C        0      0        2 
  17  chr17_43385483     AKia    A    C        0      0        2 
  17  chr17_43385483     AOna    A    C        0      0        2 
  17  chr17_43385483     ASom    A    C        0      0        2 
  17  chr17_43385483     HCab    A    C      0.5      1        2 
  17  chr17_43385483     HPrz    A    C        0      0        2 
  17  chr17_43385483     ZBoe    A    C        0      0        2 
  17  chr17_43385483     ZGre    A    C        0      0        2 
  17  chr17_43385483     ZHar    A    C        0      0        2 
  17  chr17_43385483   Sample    A    C        0      0        2 
  17  chr17_43402023     AAsi    G    C        0      0        2 
  17  chr17_43402023     AKia    G    C        0      0        2 
  17  chr17_43402023     AOna    G    C        1      2        2 
  17  chr17_43402023     ASom    G    C        0      0        2 
  17  chr17_43402023     HCab    G    C        0      0        2 
  17  chr17_43402023     HPrz    G    C        0      0        2 
  17  chr17_43402023     ZBoe    G    C        0      0        2 
  17  chr17_43402023     ZGre    G    C        0      0        2 
  17  chr17_43402023     ZHar    G    C        0      0        2 
  17  chr17_43402023   Sample    G    C        0      0        2 
  17  chr17_43405026     AAsi    C    A        0      0        2 
  17  chr17_43405026     AKia    C    A        0      0        2 
  17  chr17_43405026     AOna    C    A        0      0        2 
  17  chr17_43405026     ASom    C    A        0      0        2 
  17  chr17_43405026     HCab    C    A        1      2        2 
  17  chr17_43405026     HPrz    C    A      0.5      1        2 
  17  chr17_43405026     ZBoe    C    A        0      0        2 
  17  chr17_43405026     ZGre    C    A        0      0        2 
  17  chr17_43405026     ZHar    C    A        0      0        2 
  17  chr17_43405026   Sample    C    A        0      0        2 
  17  chr17_43443086     AAsi    G    T        0      0        2 
  17  chr17_43443086     AKia    G    T        0      0        2 
  17  chr17_43443086     AOna    G    T        0      0        2 
  17  chr17_43443086     ASom    G    T        0      0        2 
  17  chr17_43443086     HCab    G    T        0      0        2 
  17  chr17_43443086     HPrz    G    T        0      0        2 
  17  chr17_43443086     ZBoe    G    T      0.5      1        2 
  17  chr17_43443086     ZGre    G    T        0      0        2 
  17  chr17_43443086     ZHar    G    T        0      0        2 
  17  chr17_43443086   Sample    G    T        0      0        2 
  17  chr17_43500768     AAsi    T    G        0      0        2 
  17  chr17_43500768     AKia    T    G      0.5      1        2 
  17  chr17_43500768     AOna    T    G        0      0        2 
  17  chr17_43500768     ASom    T    G        0      0        2 
  17  chr17_43500768     HCab    T    G        0      0        2 
  17  chr17_43500768     HPrz    T    G        0      0        2 
  17  chr17_43500768     ZBoe    T    G        0      0        2 
  17  chr17_43500768     ZGre    T    G        0      0        2 
  17  chr17_43500768     ZHar    T    G        0      0        2 
  17  chr17_43500768   Sample    T    G        0      0        2 
  17  chr17_43596855     AAsi    A    T        0      0        2 
  17  chr17_43596855     AKia    A    T        1      2        2 
  17  chr17_43596855     AOna    A    T        1      2        2 
  17  chr17_43596855     ASom    A    T        0      0        2 
  17  chr17_43596855     HCab    A    T        1      2        2 
  17  chr17_43596855     HPrz    A    T        1      2        2 
  17  chr17_43596855     ZBoe    A    T        0      0        2 
  17  chr17_43596855     ZGre    A    T        0      0        2 
  17  chr17_43596855     ZHar    A    T        0      0        2 
  17  chr17_43596855   Sample    A    T        0      0        2 
  17  chr17_43656728     AAsi    T    A        0      0        2 
  17  chr17_43656728     AKia    T    A        0      0        2 
  17  chr17_43656728     AOna    T    A        0      0        2 
  17  chr17_43656728     ASom    T    A        0      0        2 
  17  chr17_43656728     HCab    T    A      0.5      1        2 
  17  chr17_43656728     HPrz    T    A        0      0        2 
  17  chr17_43656728     ZBoe    T    A        0      0        2 
  17  chr17_43656728     ZGre    T    A        0      0        2 
  17  chr17_43656728     ZHar    T    A        0      0        2 
  17  chr17_43656728   Sample    T    A        0      0        2 
  17  chr17_43674028     AAsi    C    A        0      0        2 
  17  chr17_43674028     AKia    C    A        1      2        2 
  17  chr17_43674028     AOna    C    A      0.5      1        2 
  17  chr17_43674028     ASom    C    A        0      0        2 
  17  chr17_43674028     HCab    C    A        0      0        2 
  17  chr17_43674028     HPrz    C    A        0      0        2 
  17  chr17_43674028     ZBoe    C    A        0      0        2 
  17  chr17_43674028     ZGre    C    A        0      0        2 
  17  chr17_43674028     ZHar    C    A        0      0        2 
  17  chr17_43674028   Sample    C    A        0      0        2 
  17  chr17_43675184     AAsi    C    A        0      0        2 
  17  chr17_43675184     AKia    C    A        0      0        2 
  17  chr17_43675184     AOna    C    A        0      0        2 
  17  chr17_43675184     ASom    C    A        0      0        2 
  17  chr17_43675184     HCab    C    A        0      0        2 
  17  chr17_43675184     HPrz    C    A        0      0        2 
  17  chr17_43675184     ZBoe    C    A        0      0        2 
  17  chr17_43675184     ZGre    C    A        0      0        2 
  17  chr17_43675184     ZHar    C    A        1      2        2 
  17  chr17_43675184   Sample    C    A        0      0        2 
  17  chr17_43746585     AAsi    G    C      0.5      1        2 
  17  chr17_43746585     AKia    G    C        0      0        2 
  17  chr17_43746585     AOna    G    C        0      0        2 
  17  chr17_43746585     ASom    G    C        0      0        2 
  17  chr17_43746585     HCab    G    C        0      0        2 
  17  chr17_43746585     HPrz    G    C        0      0        2 
  17  chr17_43746585     ZBoe    G    C        0      0        2 
  17  chr17_43746585     ZGre    G    C        0      0        2 
  17  chr17_43746585     ZHar    G    C        0      0        2 
  17  chr17_43746585   Sample    G    C        0      0        2 
  17  chr17_43748958     AAsi    A    C        0      0        2 
  17  chr17_43748958     AKia    A    C        0      0        2 
  17  chr17_43748958     AOna    A    C        0      0        2 
  17  chr17_43748958     ASom    A    C        0      0        2 
  17  chr17_43748958     HCab    A    C        0      0        2 
  17  chr17_43748958     HPrz    A    C        0      0        2 
  17  chr17_43748958     ZBoe    A    C        0      0        2 
  17  chr17_43748958     ZGre    A    C      0.5      1        2 
  17  chr17_43748958     ZHar    A    C        0      0        2 
  17  chr17_43748958   Sample    A    C        0      0        2 
  17  chr17_43801113     AAsi    A    T        0      0        2 
  17  chr17_43801113     AKia    A    T        0      0        2 
  17  chr17_43801113     AOna    A    T        1      2        2 
  17  chr17_43801113     ASom    A    T        0      0        2 
  17  chr17_43801113     HCab    A    T        0      0        2 
  17  chr17_43801113     HPrz    A    T        0      0        2 
  17  chr17_43801113     ZBoe    A    T        0      0        2 
  17  chr17_43801113     ZGre    A    T        0      0        2 
  17  chr17_43801113     ZHar    A    T        0      0        2 
  17  chr17_43801113   Sample    A    T        0      0        2 
  17  chr17_43896775     AAsi    T    A        0      0        2 
  17  chr17_43896775     AKia    T    A        1      2        2 
  17  chr17_43896775     AOna    T    A      0.5      1        2 
  17  chr17_43896775     ASom    T    A        0      0        2 
  17  chr17_43896775     HCab    T    A        1      2        2 
  17  chr17_43896775     HPrz    T    A        1      2        2 
  17  chr17_43896775     ZBoe    T    A        0      0        2 
  17  chr17_43896775     ZGre    T    A        0      0        2 
  17  chr17_43896775     ZHar    T    A        0      0        2 
  17  chr17_43896775   Sample    T    A        0      0        2 
  17  chr17_43900675     AAsi    G    C        0      0        2 
  17  chr17_43900675     AKia    G    C        0      0        2 
  17  chr17_43900675     AOna    G    C        0      0        2 
  17  chr17_43900675     ASom    G    C        0      0        2 
  17  chr17_43900675     HCab    G    C        0      0        2 
  17  chr17_43900675     HPrz    G    C        0      0        2 
  17  chr17_43900675     ZBoe    G    C        0      0        2 
  17  chr17_43900675     ZGre    G    C      0.5      1        2 
  17  chr17_43900675     ZHar    G    C        0      0        2 
  17  chr17_43900675   Sample    G    C        0      0        2 
  17  chr17_43920949     AAsi    G    T        0      0        2 
  17  chr17_43920949     AKia    G    T        0      0        2 
  17  chr17_43920949     AOna    G    T        0      0        2 
  17  chr17_43920949     ASom    G    T        0      0        2 
  17  chr17_43920949     HCab    G    T      0.5      1        2 
  17  chr17_43920949     HPrz    G    T        0      0        2 
  17  chr17_43920949     ZBoe    G    T        0      0        2 
  17  chr17_43920949     ZGre    G    T        0      0        2 
  17  chr17_43920949     ZHar    G    T        0      0        2 
  17  chr17_43920949   Sample    G    T        0      0        2 
  17  chr17_43924626     AAsi    G    C        0      0        2 
  17  chr17_43924626     AKia    G    C      0.5      1        2 
  17  chr17_43924626     AOna    G    C        1      2        2 
  17  chr17_43924626     ASom    G    C        0      0        2 
  17  chr17_43924626     HCab    G    C        0      0        2 
  17  chr17_43924626     HPrz    G    C        0      0        2 
  17  chr17_43924626     ZBoe    G    C        0      0        2 
  17  chr17_43924626     ZGre    G    C        0      0        2 
  17  chr17_43924626     ZHar    G    C        0      0        2 
  17  chr17_43924626   Sample    G    C        0      0        2 
  17  chr17_43930837     AAsi    C    A        0      0        2 
  17  chr17_43930837     AKia    C    A        0      0        2 
  17  chr17_43930837     AOna    C    A        0      0        2 
  17  chr17_43930837     ASom    C    A        0      0        2 
  17  chr17_43930837     HCab    C    A        0      0        2 
  17  chr17_43930837     HPrz    C    A        0      0        2 
  17  chr17_43930837     ZBoe    C    A        1      2        2 
  17  chr17_43930837     ZGre    C    A        0      0        2 
  17  chr17_43930837     ZHar    C    A        0      0        2 
  17  chr17_43930837   Sample    C    A        0      0        2 
  17  chr17_43954086     AAsi    G    C        0      0        2 
  17  chr17_43954086     AKia    G    C        0      0        2 
  17  chr17_43954086     AOna    G    C        0      0        2 
  17  chr17_43954086     ASom    G    C        0      0        2 
  17  chr17_43954086     HCab    G    C        0      0        2 
  17  chr17_43954086     HPrz    G    C        1      2        2 
  17  chr17_43954086     ZBoe    G    C        0      0        2 
  17  chr17_43954086     ZGre    G    C        0      0        2 
  17  chr17_43954086     ZHar    G    C        0      0        2 
  17  chr17_43954086   Sample    G    C        0      0        2 
  17  chr17_43983945     AAsi    A    T        0      0        2 
  17  chr17_43983945     AKia    A    T        1      2        2 
  17  chr17_43983945     AOna    A    T        1      2        2 
  17  chr17_43983945     ASom    A    T        0      0        2 
  17  chr17_43983945     HCab    A    T        0      0        2 
  17  chr17_43983945     HPrz    A    T        0      0        2 
  17  chr17_43983945     ZBoe    A    T        0      0        2 
  17  chr17_43983945     ZGre    A    T        0      0        2 
  17  chr17_43983945     ZHar    A    T        0      0        2 
  17  chr17_43983945   Sample    A    T        0      0        2 
  17  chr17_44015829     AAsi    C    A        0      0        2 
  17  chr17_44015829     AKia    C    A        0      0        2 
  17  chr17_44015829     AOna    C    A        0      0        2 
  17  chr17_44015829     ASom    C    A        0      0        2 
  17  chr17_44015829     HCab    C    A        1      2        2 
  17  chr17_44015829     HPrz    C    A        1      2        2 
  17  chr17_44015829     ZBoe    C    A        0      0        2 
  17  chr17_44015829     ZGre    C    A        0      0        2 
  17  chr17_44015829     ZHar    C    A        0      0        2 
  17  chr17_44015829   Sample    C    A        0      0        2 
  17  chr17_44020917     AAsi    C    G        0      0        2 
  17  chr17_44020917     AKia    C    G        0      0        2 
  17  chr17_44020917     AOna    C    G        0      0        2 
  17  chr17_44020917     ASom    C    G        0      0        2 
  17  chr17_44020917     HCab    C    G        0      0        2 
  17  chr17_44020917     HPrz    C    G        0      0        2 
  17  chr17_44020917     ZBoe    C    G        0      0        2 
  17  chr17_44020917     ZGre    C    G      0.5      1        2 
  17  chr17_44020917     ZHar    C    G        0      0        2 
  17  chr17_44020917   Sample    C    G        0      0        2 
  17  chr17_44053345     AAsi    T    G      0.5      1        2 
  17  chr17_44053345     AKia    T    G        0      0        2 
  17  chr17_44053345     AOna    T    G        0      0        2 
  17  chr17_44053345     ASom    T    G        0      0        2 
  17  chr17_44053345     HCab    T    G        0      0        2 
  17  chr17_44053345     HPrz    T    G        0      0        2 
  17  chr17_44053345     ZBoe    T    G        0      0        2 
  17  chr17_44053345     ZGre    T    G        0      0        2 
  17  chr17_44053345     ZHar    T    G        0      0        2 
  17  chr17_44053345   Sample    T    G        0      0        2 
  17  chr17_44053560     AAsi    G    C        0      0        2 
  17  chr17_44053560     AKia    G    C        0      0        2 
  17  chr17_44053560     AOna    G    C        0      0        2 
  17  chr17_44053560     ASom    G    C        0      0        2 
  17  chr17_44053560     HCab    G    C        0      0        2 
  17  chr17_44053560     HPrz    G    C        0      0        2 
  17  chr17_44053560     ZBoe    G    C        0      0        2 
  17  chr17_44053560     ZGre    G    C      0.5      1        2 
  17  chr17_44053560     ZHar    G    C        0      0        2 
  17  chr17_44053560   Sample    G    C        0      0        2 
  17  chr17_44063082     AAsi    G    T        0      0        2 
  17  chr17_44063082     AKia    G    T        0      0        2 
  17  chr17_44063082     AOna    G    T        0      0        2 
  17  chr17_44063082     ASom    G    T        0      0        2 
  17  chr17_44063082     HCab    G    T        1      2        2 
  17  chr17_44063082     HPrz    G    T        1      2        2 
  17  chr17_44063082     ZBoe    G    T        0      0        2 
  17  chr17_44063082     ZGre    G    T        0      0        2 
  17  chr17_44063082     ZHar    G    T        0      0        2 
  17  chr17_44063082   Sample    G    T        0      0        2 
  17  chr17_44103335     AAsi    C    G        0      0        2 
  17  chr17_44103335     AKia    C    G      0.5      1        2 
  17  chr17_44103335     AOna    C    G        0      0        2 
  17  chr17_44103335     ASom    C    G        0      0        2 
  17  chr17_44103335     HCab    C    G        0      0        2 
  17  chr17_44103335     HPrz    C    G        0      0        2 
  17  chr17_44103335     ZBoe    C    G        0      0        2 
  17  chr17_44103335     ZGre    C    G        0      0        2 
  17  chr17_44103335     ZHar    C    G        0      0        2 
  17  chr17_44103335   Sample    C    G        0      0        2 
  17  chr17_44110018     AAsi    C    A        0      0        2 
  17  chr17_44110018     AKia    C    A        0      0        2 
  17  chr17_44110018     AOna    C    A        0      0        2 
  17  chr17_44110018     ASom    C    A        0      0        2 
  17  chr17_44110018     HCab    C    A        0      0        2 
  17  chr17_44110018     HPrz    C    A        0      0        2 
  17  chr17_44110018     ZBoe    C    A        1      2        2 
  17  chr17_44110018     ZGre    C    A        1      2        2 
  17  chr17_44110018     ZHar    C    A        0      0        2 
  17  chr17_44110018   Sample    C    A        0      0        2 
  17  chr17_44114232     AAsi    C    A        0      0        2 
  17  chr17_44114232     AKia    C    A        0      0        2 
  17  chr17_44114232     AOna    C    A        0      0        2 
  17  chr17_44114232     ASom    C    A        0      0        2 
  17  chr17_44114232     HCab    C    A        1      2        2 
  17  chr17_44114232     HPrz    C    A        1      2        2 
  17  chr17_44114232     ZBoe    C    A        0      0        2 
  17  chr17_44114232     ZGre    C    A        0      0        2 
  17  chr17_44114232     ZHar    C    A        0      0        2 
  17  chr17_44114232   Sample    C    A        0      0        2 
  17  chr17_44114560     AAsi    C    G        0      0        2 
  17  chr17_44114560     AKia    C    G        0      0        2 
  17  chr17_44114560     AOna    C    G        0      0        2 
  17  chr17_44114560     ASom    C    G        0      0        2 
  17  chr17_44114560     HCab    C    G        0      0        2 
  17  chr17_44114560     HPrz    C    G        0      0        2 
  17  chr17_44114560     ZBoe    C    G        0      0        2 
  17  chr17_44114560     ZGre    C    G      0.5      1        2 
  17  chr17_44114560     ZHar    C    G        0      0        2 
  17  chr17_44114560   Sample    C    G        0      0        2 
  17  chr17_44136361     AAsi    C    G        0      0        2 
  17  chr17_44136361     AKia    C    G        0      0        2 
  17  chr17_44136361     AOna    C    G        0      0        2 
  17  chr17_44136361     ASom    C    G        0      0        2 
  17  chr17_44136361     HCab    C    G        1      2        2 
  17  chr17_44136361     HPrz    C    G        1      2        2 
  17  chr17_44136361     ZBoe    C    G        0      0        2 
  17  chr17_44136361     ZGre    C    G        0      0        2 
  17  chr17_44136361     ZHar    C    G        0      0        2 
  17  chr17_44136361   Sample    C    G        0      0        2 
  17  chr17_44141858     AAsi    G    T        0      0        2 
  17  chr17_44141858     AKia    G    T        0      0        2 
  17  chr17_44141858     AOna    G    T        0      0        2 
  17  chr17_44141858     ASom    G    T        0      0        2 
  17  chr17_44141858     HCab    G    T        0      0        2 
  17  chr17_44141858     HPrz    G    T        0      0        2 
  17  chr17_44141858     ZBoe    G    T        0      0        2 
  17  chr17_44141858     ZGre    G    T      0.5      1        2 
  17  chr17_44141858     ZHar    G    T        0      0        2 
  17  chr17_44141858   Sample    G    T        0      0        2 
  17  chr17_44169275     AAsi    A    T        0      0        2 
  17  chr17_44169275     AKia    A    T        0      0        2 
  17  chr17_44169275     AOna    A    T        0      0        2 
  17  chr17_44169275     ASom    A    T        0      0        2 
  17  chr17_44169275     HCab    A    T        0      0        2 
  17  chr17_44169275     HPrz    A    T        0      0        2 
  17  chr17_44169275     ZBoe    A    T        0      0        2 
  17  chr17_44169275     ZGre    A    T      0.5      1        2 
  17  chr17_44169275     ZHar    A    T        0      0        2 
  17  chr17_44169275   Sample    A    T        0      0        2 
  17  chr17_44172658     AAsi    C    G        0      0        2 
  17  chr17_44172658     AKia    C    G        0      0        2 
  17  chr17_44172658     AOna    C    G        0      0        2 
  17  chr17_44172658     ASom    C    G        0      0        2 
  17  chr17_44172658     HCab    C    G        0      0        2 
  17  chr17_44172658     HPrz    C    G        0      0        2 
  17  chr17_44172658     ZBoe    C    G        0      0        2 
  17  chr17_44172658     ZGre    C    G        1      2        2 
  17  chr17_44172658     ZHar    C    G        0      0        2 
  17  chr17_44172658   Sample    C    G        0      0        2 
  17  chr17_44179040     AAsi    A    C        1      2        2 
  17  chr17_44179040     AKia    A    C        0      0        2 
  17  chr17_44179040     AOna    A    C        0      0        2 
  17  chr17_44179040     ASom    A    C        1      2        2 
  17  chr17_44179040     HCab    A    C        1      2        2 
  17  chr17_44179040     HPrz    A    C        1      2        2 
  17  chr17_44179040     ZBoe    A    C        0      0        2 
  17  chr17_44179040     ZGre    A    C        0      0        2 
  17  chr17_44179040     ZHar    A    C        0      0        2 
  17  chr17_44179040   Sample    A    C        1      2        2 
  17  chr17_44179801     AAsi    G    T        0      0        2 
  17  chr17_44179801     AKia    G    T        0      0        2 
  17  chr17_44179801     AOna    G    T        0      0        2 
  17  chr17_44179801     ASom    G    T        0      0        2 
  17  chr17_44179801     HCab    G    T        1      2        2 
  17  chr17_44179801     HPrz    G    T        1      2        2 
  17  chr17_44179801     ZBoe    G    T        0      0        2 
  17  chr17_44179801     ZGre    G    T        0      0        2 
  17  chr17_44179801     ZHar    G    T        0      0        2 
  17  chr17_44179801   Sample    G    T        0      0        2 
  17  chr17_44209295     AAsi    G    T        0      0        2 
  17  chr17_44209295     AKia    G    T        0      0        2 
  17  chr17_44209295     AOna    G    T        0      0        2 
  17  chr17_44209295     ASom    G    T        0      0        2 
  17  chr17_44209295     HCab    G    T        0      0        2 
  17  chr17_44209295     HPrz    G    T        0      0        2 
  17  chr17_44209295     ZBoe    G    T      0.5      1        2 
  17  chr17_44209295     ZGre    G    T        0      0        2 
  17  chr17_44209295     ZHar    G    T        0      0        2 
  17  chr17_44209295   Sample    G    T        0      0        2 
  17  chr17_44217222     AAsi    G    C        0      0        2 
  17  chr17_44217222     AKia    G    C        1      2        2 
  17  chr17_44217222     AOna    G    C        1      2        2 
  17  chr17_44217222     ASom    G    C        0      0        2 
  17  chr17_44217222     HCab    G    C        0      0        2 
  17  chr17_44217222     HPrz    G    C        0      0        2 
  17  chr17_44217222     ZBoe    G    C        0      0        2 
  17  chr17_44217222     ZGre    G    C        0      0        2 
  17  chr17_44217222     ZHar    G    C        0      0        2 
  17  chr17_44217222   Sample    G    C        0      0        2 
  17  chr17_44228260     AAsi    C    G        0      0        2 
  17  chr17_44228260     AKia    C    G        0      0        2 
  17  chr17_44228260     AOna    C    G        0      0        2 
  17  chr17_44228260     ASom    C    G        1      2        2 
  17  chr17_44228260     HCab    C    G        0      0        2 
  17  chr17_44228260     HPrz    C    G        0      0        2 
  17  chr17_44228260     ZBoe    C    G        0      0        2 
  17  chr17_44228260     ZGre    C    G        0      0        2 
  17  chr17_44228260     ZHar    C    G        0      0        2 
  17  chr17_44228260   Sample    C    G        0      0        2 
  17  chr17_44274861     AAsi    G    C        0      0        2 
  17  chr17_44274861     AKia    G    C        0      0        2 
  17  chr17_44274861     AOna    G    C        0      0        2 
  17  chr17_44274861     ASom    G    C        0      0        2 
  17  chr17_44274861     HCab    G    C        0      0        2 
  17  chr17_44274861     HPrz    G    C        0      0        2 
  17  chr17_44274861     ZBoe    G    C        1      2        2 
  17  chr17_44274861     ZGre    G    C        1      2        2 
  17  chr17_44274861     ZHar    G    C        0      0        2 
  17  chr17_44274861   Sample    G    C        0      0        2 
  17  chr17_44285617     AAsi    C    G        0      0        2 
  17  chr17_44285617     AKia    C    G        0      0        2 
  17  chr17_44285617     AOna    C    G        0      0        2 
  17  chr17_44285617     ASom    C    G        0      0        2 
  17  chr17_44285617     HCab    C    G        0      0        2 
  17  chr17_44285617     HPrz    C    G        0      0        2 
  17  chr17_44285617     ZBoe    C    G        0      0        2 
  17  chr17_44285617     ZGre    C    G        0      0        2 
  17  chr17_44285617     ZHar    C    G        1      2        2 
  17  chr17_44285617   Sample    C    G        0      0        2 
  17  chr17_44285893     AAsi    T    G        0      0        2 
  17  chr17_44285893     AKia    T    G        1      2        2 
  17  chr17_44285893     AOna    T    G        0      0        2 
  17  chr17_44285893     ASom    T    G        0      0        2 
  17  chr17_44285893     HCab    T    G        0      0        2 
  17  chr17_44285893     HPrz    T    G        0      0        2 
  17  chr17_44285893     ZBoe    T    G        1      2        2 
  17  chr17_44285893     ZGre    T    G        1      2        2 
  17  chr17_44285893     ZHar    T    G        1      2        2 
  17  chr17_44285893   Sample    T    G        0      0        2 
  17  chr17_44339379     AAsi    T    A        0      0        2 
  17  chr17_44339379     AKia    T    A        0      0        2 
  17  chr17_44339379     AOna    T    A        0      0        2 
  17  chr17_44339379     ASom    T    A        0      0        2 
  17  chr17_44339379     HCab    T    A        0      0        2 
  17  chr17_44339379     HPrz    T    A        0      0        2 
  17  chr17_44339379     ZBoe    T    A        0      0        2 
  17  chr17_44339379     ZGre    T    A      0.5      1        2 
  17  chr17_44339379     ZHar    T    A        0      0        2 
  17  chr17_44339379   Sample    T    A        0      0        2 
  17  chr17_44346883     AAsi    C    G        0      0        2 
  17  chr17_44346883     AKia    C    G        0      0        2 
  17  chr17_44346883     AOna    C    G        0      0        2 
  17  chr17_44346883     ASom    C    G        0      0        2 
  17  chr17_44346883     HCab    C    G        1      2        2 
  17  chr17_44346883     HPrz    C    G        1      2        2 
  17  chr17_44346883     ZBoe    C    G        0      0        2 
  17  chr17_44346883     ZGre    C    G        0      0        2 
  17  chr17_44346883     ZHar    C    G        0      0        2 
  17  chr17_44346883   Sample    C    G        0      0        2 
  17  chr17_44353358     AAsi    A    C        0      0        2 
  17  chr17_44353358     AKia    A    C        0      0        2 
  17  chr17_44353358     AOna    A    C        0      0        2 
  17  chr17_44353358     ASom    A    C        0      0        2 
  17  chr17_44353358     HCab    A    C        0      0        2 
  17  chr17_44353358     HPrz    A    C        0      0        2 
  17  chr17_44353358     ZBoe    A    C        1      2        2 
  17  chr17_44353358     ZGre    A    C        0      0        2 
  17  chr17_44353358     ZHar    A    C        0      0        2 
  17  chr17_44353358   Sample    A    C        0      0        2 
  17  chr17_44407637     AAsi    C    A        0      0        2 
  17  chr17_44407637     AKia    C    A        0      0        2 
  17  chr17_44407637     AOna    C    A        0      0        2 
  17  chr17_44407637     ASom    C    A        0      0        2 
  17  chr17_44407637     HCab    C    A      0.5      1        2 
  17  chr17_44407637     HPrz    C    A        1      2        2 
  17  chr17_44407637     ZBoe    C    A        0      0        2 
  17  chr17_44407637     ZGre    C    A        0      0        2 
  17  chr17_44407637     ZHar    C    A        0      0        2 
  17  chr17_44407637   Sample    C    A        0      0        2 
  17  chr17_44418362     AAsi    C    G        0      0        2 
  17  chr17_44418362     AKia    C    G        0      0        2 
  17  chr17_44418362     AOna    C    G        0      0        2 
  17  chr17_44418362     ASom    C    G        0      0        2 
  17  chr17_44418362     HCab    C    G        1      2        2 
  17  chr17_44418362     HPrz    C    G        1      2        2 
  17  chr17_44418362     ZBoe    C    G        0      0        2 
  17  chr17_44418362     ZGre    C    G        0      0        2 
  17  chr17_44418362     ZHar    C    G        0      0        2 
  17  chr17_44418362   Sample    C    G        0      0        2 
  17  chr17_44458279     AAsi    A    C        0      0        2 
  17  chr17_44458279     AKia    A    C        0      0        2 
  17  chr17_44458279     AOna    A    C        0      0        2 
  17  chr17_44458279     ASom    A    C        0      0        2 
  17  chr17_44458279     HCab    A    C        0      0        2 
  17  chr17_44458279     HPrz    A    C        0      0        2 
  17  chr17_44458279     ZBoe    A    C        0      0        2 
  17  chr17_44458279     ZGre    A    C        1      2        2 
  17  chr17_44458279     ZHar    A    C        0      0        2 
  17  chr17_44458279   Sample    A    C        0      0        2 
  17  chr17_44474737     AAsi    C    A        0      0        2 
  17  chr17_44474737     AKia    C    A        0      0        2 
  17  chr17_44474737     AOna    C    A      0.5      1        2 
  17  chr17_44474737     ASom    C    A        0      0        2 
  17  chr17_44474737     HCab    C    A        0      0        2 
  17  chr17_44474737     HPrz    C    A        0      0        2 
  17  chr17_44474737     ZBoe    C    A        0      0        2 
  17  chr17_44474737     ZGre    C    A        0      0        2 
  17  chr17_44474737     ZHar    C    A        0      0        2 
  17  chr17_44474737   Sample    C    A        0      0        2 
  17  chr17_44484960     AAsi    C    G        0      0        2 
  17  chr17_44484960     AKia    C    G        0      0        2 
  17  chr17_44484960     AOna    C    G        0      0        2 
  17  chr17_44484960     ASom    C    G        0      0        2 
  17  chr17_44484960     HCab    C    G        1      2        2 
  17  chr17_44484960     HPrz    C    G        1      2        2 
  17  chr17_44484960     ZBoe    C    G        0      0        2 
  17  chr17_44484960     ZGre    C    G        0      0        2 
  17  chr17_44484960     ZHar    C    G        0      0        2 
  17  chr17_44484960   Sample    C    G        0      0        2 
  17  chr17_44546473     AAsi    T    A        0      0        2 
  17  chr17_44546473     AKia    T    A        0      0        2 
  17  chr17_44546473     AOna    T    A      0.5      1        2 
  17  chr17_44546473     ASom    T    A        0      0        2 
  17  chr17_44546473     HCab    T    A        0      0        2 
  17  chr17_44546473     HPrz    T    A        0      0        2 
  17  chr17_44546473     ZBoe    T    A        0      0        2 
  17  chr17_44546473     ZGre    T    A        0      0        2 
  17  chr17_44546473     ZHar    T    A        0      0        2 
  17  chr17_44546473   Sample    T    A        0      0        2 
  17  chr17_44577898     AAsi    A    C        0      0        2 
  17  chr17_44577898     AKia    A    C        0      0        2 
  17  chr17_44577898     AOna    A    C        0      0        2 
  17  chr17_44577898     ASom    A    C        0      0        2 
  17  chr17_44577898     HCab    A    C        0      0        2 
  17  chr17_44577898     HPrz    A    C        0      0        2 
  17  chr17_44577898     ZBoe    A    C      0.5      1        2 
  17  chr17_44577898     ZGre    A    C        0      0        2 
  17  chr17_44577898     ZHar    A    C        0      0        2 
  17  chr17_44577898   Sample    A    C        0      0        2 
  17  chr17_44604075     AAsi    C    G        0      0        2 
  17  chr17_44604075     AKia    C    G        0      0        2 
  17  chr17_44604075     AOna    C    G        0      0        2 
  17  chr17_44604075     ASom    C    G        0      0        2 
  17  chr17_44604075     HCab    C    G        0      0        2 
  17  chr17_44604075     HPrz    C    G        0      0        2 
  17  chr17_44604075     ZBoe    C    G        0      0        2 
  17  chr17_44604075     ZGre    C    G        1      2        2 
  17  chr17_44604075     ZHar    C    G        0      0        2 
  17  chr17_44604075   Sample    C    G        0      0        2 
  17  chr17_44633883     AAsi    G    C        0      0        2 
  17  chr17_44633883     AKia    G    C        0      0        2 
  17  chr17_44633883     AOna    G    C        0      0        2 
  17  chr17_44633883     ASom    G    C        0      0        2 
  17  chr17_44633883     HCab    G    C        0      0        2 
  17  chr17_44633883     HPrz    G    C        0      0        2 
  17  chr17_44633883     ZBoe    G    C        0      0        2 
  17  chr17_44633883     ZGre    G    C        0      0        2 
  17  chr17_44633883     ZHar    G    C      0.5      1        2 
  17  chr17_44633883   Sample    G    C        0      0        2 
  17  chr17_44647554     AAsi    T    G        0      0        2 
  17  chr17_44647554     AKia    T    G      0.5      1        2 
  17  chr17_44647554     AOna    T    G        0      0        2 
  17  chr17_44647554     ASom    T    G        0      0        2 
  17  chr17_44647554     HCab    T    G        0      0        2 
  17  chr17_44647554     HPrz    T    G        0      0        2 
  17  chr17_44647554     ZBoe    T    G        0      0        2 
  17  chr17_44647554     ZGre    T    G        0      0        2 
  17  chr17_44647554     ZHar    T    G        0      0        2 
  17  chr17_44647554   Sample    T    G        0      0        2 
  17  chr17_44647813     AAsi    G    T        0      0        2 
  17  chr17_44647813     AKia    G    T        0      0        2 
  17  chr17_44647813     AOna    G    T        0      0        2 
  17  chr17_44647813     ASom    G    T        0      0        2 
  17  chr17_44647813     HCab    G    T        1      2        2 
  17  chr17_44647813     HPrz    G    T        1      2        2 
  17  chr17_44647813     ZBoe    G    T        0      0        2 
  17  chr17_44647813     ZGre    G    T        0      0        2 
  17  chr17_44647813     ZHar    G    T        0      0        2 
  17  chr17_44647813   Sample    G    T        0      0        2 
  17  chr17_44658417     AAsi    A    T        0      0        2 
  17  chr17_44658417     AKia    A    T        0      0        2 
  17  chr17_44658417     AOna    A    T        0      0        2 
  17  chr17_44658417     ASom    A    T        0      0        2 
  17  chr17_44658417     HCab    A    T        0      0        2 
  17  chr17_44658417     HPrz    A    T        0      0        2 
  17  chr17_44658417     ZBoe    A    T        0      0        2 
  17  chr17_44658417     ZGre    A    T        0      0        2 
  17  chr17_44658417     ZHar    A    T      0.5      1        2 
  17  chr17_44658417   Sample    A    T        0      0        2 
  17  chr17_44664653     AAsi    T    G        0      0        2 
  17  chr17_44664653     AKia    T    G        0      0        2 
  17  chr17_44664653     AOna    T    G        1      2        2 
  17  chr17_44664653     ASom    T    G        0      0        2 
  17  chr17_44664653     HCab    T    G        0      0        2 
  17  chr17_44664653     HPrz    T    G        0      0        2 
  17  chr17_44664653     ZBoe    T    G        0      0        2 
  17  chr17_44664653     ZGre    T    G        0      0        2 
  17  chr17_44664653     ZHar    T    G        0      0        2 
  17  chr17_44664653   Sample    T    G        0      0        2 
  17  chr17_44688576     AAsi    G    C        0      0        2 
  17  chr17_44688576     AKia    G    C        0      0        2 
  17  chr17_44688576     AOna    G    C      0.5      1        2 
  17  chr17_44688576     ASom    G    C        0      0        2 
  17  chr17_44688576     HCab    G    C        0      0        2 
  17  chr17_44688576     HPrz    G    C        0      0        2 
  17  chr17_44688576     ZBoe    G    C        0      0        2 
  17  chr17_44688576     ZGre    G    C        0      0        2 
  17  chr17_44688576     ZHar    G    C        0      0        2 
  17  chr17_44688576   Sample    G    C        0      0        2 
  17  chr17_44694935     AAsi    T    G        0      0        2 
  17  chr17_44694935     AKia    T    G        0      0        2 
  17  chr17_44694935     AOna    T    G        0      0        2 
  17  chr17_44694935     ASom    T    G        0      0        2 
  17  chr17_44694935     HCab    T    G      0.5      1        2 
  17  chr17_44694935     HPrz    T    G        0      0        2 
  17  chr17_44694935     ZBoe    T    G        0      0        2 
  17  chr17_44694935     ZGre    T    G        0      0        2 
  17  chr17_44694935     ZHar    T    G        0      0        2 
  17  chr17_44694935   Sample    T    G        0      0        2 
  17  chr17_44707530     AAsi    A    C        0      0        2 
  17  chr17_44707530     AKia    A    C        0      0        2 
  17  chr17_44707530     AOna    A    C        0      0        2 
  17  chr17_44707530     ASom    A    C        0      0        2 
  17  chr17_44707530     HCab    A    C        0      0        2 
  17  chr17_44707530     HPrz    A    C        0      0        2 
  17  chr17_44707530     ZBoe    A    C        1      2        2 
  17  chr17_44707530     ZGre    A    C        0      0        2 
  17  chr17_44707530     ZHar    A    C        0      0        2 
  17  chr17_44707530   Sample    A    C        0      0        2 
  17  chr17_44730159     AAsi    T    G        0      0        2 
  17  chr17_44730159     AKia    T    G        0      0        2 
  17  chr17_44730159     AOna    T    G      0.5      1        2 
  17  chr17_44730159     ASom    T    G        0      0        2 
  17  chr17_44730159     HCab    T    G        0      0        2 
  17  chr17_44730159     HPrz    T    G        0      0        2 
  17  chr17_44730159     ZBoe    T    G        0      0        2 
  17  chr17_44730159     ZGre    T    G        0      0        2 
  17  chr17_44730159     ZHar    T    G        0      0        2 
  17  chr17_44730159   Sample    T    G        0      0        2 
  17  chr17_44735656     AAsi    T    A        0      0        2 
  17  chr17_44735656     AKia    T    A        0      0        2 
  17  chr17_44735656     AOna    T    A      0.5      1        2 
  17  chr17_44735656     ASom    T    A        0      0        2 
  17  chr17_44735656     HCab    T    A        0      0        2 
  17  chr17_44735656     HPrz    T    A        0      0        2 
  17  chr17_44735656     ZBoe    T    A        0      0        2 
  17  chr17_44735656     ZGre    T    A        0      0        2 
  17  chr17_44735656     ZHar    T    A        0      0        2 
  17  chr17_44735656   Sample    T    A        0      0        2 
  17  chr17_44737832     AAsi    T    G        0      0        2 
  17  chr17_44737832     AKia    T    G        0      0        2 
  17  chr17_44737832     AOna    T    G        0      0        2 
  17  chr17_44737832     ASom    T    G        0      0        2 
  17  chr17_44737832     HCab    T    G        1      2        2 
  17  chr17_44737832     HPrz    T    G        1      2        2 
  17  chr17_44737832     ZBoe    T    G        0      0        2 
  17  chr17_44737832     ZGre    T    G        0      0        2 
  17  chr17_44737832     ZHar    T    G        0      0        2 
  17  chr17_44737832   Sample    T    G        0      0        2 
  17  chr17_44746006     AAsi    T    A        0      0        2 
  17  chr17_44746006     AKia    T    A        0      0        2 
  17  chr17_44746006     AOna    T    A        0      0        2 
  17  chr17_44746006     ASom    T    A        0      0        2 
  17  chr17_44746006     HCab    T    A        0      0        2 
  17  chr17_44746006     HPrz    T    A        0      0        2 
  17  chr17_44746006     ZBoe    T    A        0      0        2 
  17  chr17_44746006     ZGre    T    A        1      2        2 
  17  chr17_44746006     ZHar    T    A        0      0        2 
  17  chr17_44746006   Sample    T    A        0      0        2 
  17  chr17_44753726     AAsi    C    A        0      0        2 
  17  chr17_44753726     AKia    C    A        0      0        2 
  17  chr17_44753726     AOna    C    A        0      0        2 
  17  chr17_44753726     ASom    C    A        0      0        2 
  17  chr17_44753726     HCab    C    A        0      0        2 
  17  chr17_44753726     HPrz    C    A        0      0        2 
  17  chr17_44753726     ZBoe    C    A        0      0        2 
  17  chr17_44753726     ZGre    C    A      0.5      1        2 
  17  chr17_44753726     ZHar    C    A        0      0        2 
  17  chr17_44753726   Sample    C    A        0      0        2 
  17  chr17_44798205     AAsi    G    C        0      0        2 
  17  chr17_44798205     AKia    G    C        0      0        2 
  17  chr17_44798205     AOna    G    C        0      0        2 
  17  chr17_44798205     ASom    G    C        0      0        2 
  17  chr17_44798205     HCab    G    C        1      2        2 
  17  chr17_44798205     HPrz    G    C        1      2        2 
  17  chr17_44798205     ZBoe    G    C        0      0        2 
  17  chr17_44798205     ZGre    G    C        0      0        2 
  17  chr17_44798205     ZHar    G    C        0      0        2 
  17  chr17_44798205   Sample    G    C        0      0        2 
  17  chr17_44802057     AAsi    G    T        0      0        2 
  17  chr17_44802057     AKia    G    T        0      0        2 
  17  chr17_44802057     AOna    G    T        0      0        2 
  17  chr17_44802057     ASom    G    T        0      0        2 
  17  chr17_44802057     HCab    G    T        0      0        2 
  17  chr17_44802057     HPrz    G    T        0      0        2 
  17  chr17_44802057     ZBoe    G    T        0      0        2 
  17  chr17_44802057     ZGre    G    T      0.5      1        2 
  17  chr17_44802057     ZHar    G    T        0      0        2 
  17  chr17_44802057   Sample    G    T        0      0        2 
  17  chr17_44840674     AAsi    T    A        0      0        2 
  17  chr17_44840674     AKia    T    A        0      0        2 
  17  chr17_44840674     AOna    T    A        0      0        2 
  17  chr17_44840674     ASom    T    A        0      0        2 
  17  chr17_44840674     HCab    T    A        1      2        2 
  17  chr17_44840674     HPrz    T    A        1      2        2 
  17  chr17_44840674     ZBoe    T    A        0      0        2 
  17  chr17_44840674     ZGre    T    A        0      0        2 
  17  chr17_44840674     ZHar    T    A        0      0        2 
  17  chr17_44840674   Sample    T    A        0      0        2 
  17  chr17_44889442     AAsi    T    A        0      0        2 
  17  chr17_44889442     AKia    T    A        0      0        2 
  17  chr17_44889442     AOna    T    A        0      0        2 
  17  chr17_44889442     ASom    T    A        0      0        2 
  17  chr17_44889442     HCab    T    A        0      0        2 
  17  chr17_44889442     HPrz    T    A        0      0        2 
  17  chr17_44889442     ZBoe    T    A        0      0        2 
  17  chr17_44889442     ZGre    T    A        0      0        2 
  17  chr17_44889442     ZHar    T    A        1      2        2 
  17  chr17_44889442   Sample    T    A        0      0        2 
  17  chr17_44909111     AAsi    T    G        0      0        2 
  17  chr17_44909111     AKia    T    G        0      0        2 
  17  chr17_44909111     AOna    T    G        0      0        2 
  17  chr17_44909111     ASom    T    G        0      0        2 
  17  chr17_44909111     HCab    T    G        1      2        2 
  17  chr17_44909111     HPrz    T    G        1      2        2 
  17  chr17_44909111     ZBoe    T    G        0      0        2 
  17  chr17_44909111     ZGre    T    G        0      0        2 
  17  chr17_44909111     ZHar    T    G        0      0        2 
  17  chr17_44909111   Sample    T    G        0      0        2 
  17  chr17_44931097     AAsi    A    T        0      0        2 
  17  chr17_44931097     AKia    A    T        0      0        2 
  17  chr17_44931097     AOna    A    T        0      0        2 
  17  chr17_44931097     ASom    A    T        0      0        2 
  17  chr17_44931097     HCab    A    T        0      0        2 
  17  chr17_44931097     HPrz    A    T        0      0        2 
  17  chr17_44931097     ZBoe    A    T      0.5      1        2 
  17  chr17_44931097     ZGre    A    T        0      0        2 
  17  chr17_44931097     ZHar    A    T        0      0        2 
  17  chr17_44931097   Sample    A    T        0      0        2 
  17  chr17_44958647     AAsi    G    C        1      2        2 
  17  chr17_44958647     AKia    G    C        1      2        2 
  17  chr17_44958647     AOna    G    C        1      2        2 
  17  chr17_44958647     ASom    G    C        1      2        2 
  17  chr17_44958647     HCab    G    C        0      0        2 
  17  chr17_44958647     HPrz    G    C        0      0        2 
  17  chr17_44958647     ZBoe    G    C        0      0        2 
  17  chr17_44958647     ZGre    G    C        0      0        2 
  17  chr17_44958647     ZHar    G    C        0      0        2 
  17  chr17_44958647   Sample    G    C        1      2        2 
  17  chr17_44959169     AAsi    G    T        0      0        2 
  17  chr17_44959169     AKia    G    T        0      0        2 
  17  chr17_44959169     AOna    G    T        0      0        2 
  17  chr17_44959169     ASom    G    T        0      0        2 
  17  chr17_44959169     HCab    G    T        0      0        2 
  17  chr17_44959169     HPrz    G    T        0      0        2 
  17  chr17_44959169     ZBoe    G    T        0      0        2 
  17  chr17_44959169     ZGre    G    T      0.5      1        2 
  17  chr17_44959169     ZHar    G    T        0      0        2 
  17  chr17_44959169   Sample    G    T        0      0        2 
  17  chr17_44996276     AAsi    T    G        1      2        2 
  17  chr17_44996276     AKia    T    G        0      0        2 
  17  chr17_44996276     AOna    T    G        0      0        2 
  17  chr17_44996276     ASom    T    G        1      2        2 
  17  chr17_44996276     HCab    T    G        0      0        2 
  17  chr17_44996276     HPrz    T    G        0      0        2 
  17  chr17_44996276     ZBoe    T    G        0      0        2 
  17  chr17_44996276     ZGre    T    G        0      0        2 
  17  chr17_44996276     ZHar    T    G        0      0        2 
  17  chr17_44996276   Sample    T    G        1      2        2 
  17  chr17_45003053     AAsi    T    G        0      0        2 
  17  chr17_45003053     AKia    T    G        0      0        2 
  17  chr17_45003053     AOna    T    G        0      0        2 
  17  chr17_45003053     ASom    T    G        0      0        2 
  17  chr17_45003053     HCab    T    G        1      2        2 
  17  chr17_45003053     HPrz    T    G        1      2        2 
  17  chr17_45003053     ZBoe    T    G        0      0        2 
  17  chr17_45003053     ZGre    T    G        0      0        2 
  17  chr17_45003053     ZHar    T    G        0      0        2 
  17  chr17_45003053   Sample    T    G        0      0        2 
  17  chr17_45017112     AAsi    G    C        1      2        2 
  17  chr17_45017112     AKia    G    C        0      0        2 
  17  chr17_45017112     AOna    G    C        0      0        2 
  17  chr17_45017112     ASom    G    C        1      2        2 
  17  chr17_45017112     HCab    G    C        0      0        2 
  17  chr17_45017112     HPrz    G    C        0      0        2 
  17  chr17_45017112     ZBoe    G    C        0      0        2 
  17  chr17_45017112     ZGre    G    C        0      0        2 
  17  chr17_45017112     ZHar    G    C        0      0        2 
  17  chr17_45017112   Sample    G    C        1      2        2 
  17  chr17_45039595     AAsi    G    T        0      0        2 
  17  chr17_45039595     AKia    G    T        0      0        2 
  17  chr17_45039595     AOna    G    T        0      0        2 
  17  chr17_45039595     ASom    G    T        0      0        2 
  17  chr17_45039595     HCab    G    T        1      2        2 
  17  chr17_45039595     HPrz    G    T        1      2        2 
  17  chr17_45039595     ZBoe    G    T        0      0        2 
  17  chr17_45039595     ZGre    G    T        0      0        2 
  17  chr17_45039595     ZHar    G    T        0      0        2 
  17  chr17_45039595   Sample    G    T        0      0        2 
  17  chr17_45056725     AAsi    C    G        0      0        2 
  17  chr17_45056725     AKia    C    G        0      0        2 
  17  chr17_45056725     AOna    C    G        0      0        2 
  17  chr17_45056725     ASom    C    G        0      0        2 
  17  chr17_45056725     HCab    C    G        1      2        2 
  17  chr17_45056725     HPrz    C    G        0      0        2 
  17  chr17_45056725     ZBoe    C    G        0      0        2 
  17  chr17_45056725     ZGre    C    G        0      0        2 
  17  chr17_45056725     ZHar    C    G        0      0        2 
  17  chr17_45056725   Sample    C    G        0      0        2 
  17  chr17_45060754     AAsi    T    G        0      0        2 
  17  chr17_45060754     AKia    T    G        0      0        2 
  17  chr17_45060754     AOna    T    G        0      0        2 
  17  chr17_45060754     ASom    T    G        0      0        2 
  17  chr17_45060754     HCab    T    G        0      0        2 
  17  chr17_45060754     HPrz    T    G        0      0        2 
  17  chr17_45060754     ZBoe    T    G        0      0        2 
  17  chr17_45060754     ZGre    T    G        0      0        2 
  17  chr17_45060754     ZHar    T    G      0.5      1        2 
  17  chr17_45060754   Sample    T    G        0      0        2 
  17  chr17_45064111     AAsi    A    T        0      0        2 
  17  chr17_45064111     AKia    A    T        1      2        2 
  17  chr17_45064111     AOna    A    T      0.5      1        2 
  17  chr17_45064111     ASom    A    T        0      0        2 
  17  chr17_45064111     HCab    A    T        0      0        2 
  17  chr17_45064111     HPrz    A    T        0      0        2 
  17  chr17_45064111     ZBoe    A    T        0      0        2 
  17  chr17_45064111     ZGre    A    T        0      0        2 
  17  chr17_45064111     ZHar    A    T        0      0        2 
  17  chr17_45064111   Sample    A    T        0      0        2 
  17  chr17_45071107     AAsi    C    G        0      0        2 
  17  chr17_45071107     AKia    C    G        0      0        2 
  17  chr17_45071107     AOna    C    G        0      0        2 
  17  chr17_45071107     ASom    C    G        0      0        2 
  17  chr17_45071107     HCab    C    G        0      0        2 
  17  chr17_45071107     HPrz    C    G        0      0        2 
  17  chr17_45071107     ZBoe    C    G        0      0        2 
  17  chr17_45071107     ZGre    C    G        0      0        2 
  17  chr17_45071107     ZHar    C    G      0.5      1        2 
  17  chr17_45071107   Sample    C    G        0      0        2 
  17  chr17_45099315     AAsi    C    G        1      2        2 
  17  chr17_45099315     AKia    C    G        0      0        2 
  17  chr17_45099315     AOna    C    G        0      0        2 
  17  chr17_45099315     ASom    C    G        1      2        2 
  17  chr17_45099315     HCab    C    G        1      2        2 
  17  chr17_45099315     HPrz    C    G        1      2        2 
  17  chr17_45099315     ZBoe    C    G        0      0        2 
  17  chr17_45099315     ZGre    C    G        0      0        2 
  17  chr17_45099315     ZHar    C    G        0      0        2 
  17  chr17_45099315   Sample    C    G        1      2        2 
  17  chr17_45100222     AAsi    A    T        0      0        2 
  17  chr17_45100222     AKia    A    T        0      0        2 
  17  chr17_45100222     AOna    A    T        0      0        2 
  17  chr17_45100222     ASom    A    T        0      0        2 
  17  chr17_45100222     HCab    A    T      0.5      1        2 
  17  chr17_45100222     HPrz    A    T        0      0        2 
  17  chr17_45100222     ZBoe    A    T        0      0        2 
  17  chr17_45100222     ZGre    A    T        0      0        2 
  17  chr17_45100222     ZHar    A    T        0      0        2 
  17  chr17_45100222   Sample    A    T        0      0        2 
  17  chr17_45150538     AAsi    T    A        0      0        2 
  17  chr17_45150538     AKia    T    A        0      0        2 
  17  chr17_45150538     AOna    T    A        0      0        2 
  17  chr17_45150538     ASom    T    A        0      0        2 
  17  chr17_45150538     HCab    T    A        1      2        2 
  17  chr17_45150538     HPrz    T    A        1      2        2 
  17  chr17_45150538     ZBoe    T    A        0      0        2 
  17  chr17_45150538     ZGre    T    A        0      0        2 
  17  chr17_45150538     ZHar    T    A        0      0        2 
  17  chr17_45150538   Sample    T    A        0      0        2 
  17  chr17_45168614     AAsi    G    T        0      0        2 
  17  chr17_45168614     AKia    G    T        0      0        2 
  17  chr17_45168614     AOna    G    T        0      0        2 
  17  chr17_45168614     ASom    G    T        0      0        2 
  17  chr17_45168614     HCab    G    T        1      2        2 
  17  chr17_45168614     HPrz    G    T        1      2        2 
  17  chr17_45168614     ZBoe    G    T        0      0        2 
  17  chr17_45168614     ZGre    G    T        0      0        2 
  17  chr17_45168614     ZHar    G    T        0      0        2 
  17  chr17_45168614   Sample    G    T        0      0        2 
  17  chr17_45175884     AAsi    C    A        0      0        2 
  17  chr17_45175884     AKia    C    A        0      0        2 
  17  chr17_45175884     AOna    C    A        0      0        2 
  17  chr17_45175884     ASom    C    A        0      0        2 
  17  chr17_45175884     HCab    C    A        0      0        2 
  17  chr17_45175884     HPrz    C    A        0      0        2 
  17  chr17_45175884     ZBoe    C    A        1      2        2 
  17  chr17_45175884     ZGre    C    A        0      0        2 
  17  chr17_45175884     ZHar    C    A        0      0        2 
  17  chr17_45175884   Sample    C    A        0      0        2 
  17  chr17_45205382     AAsi    C    A        0      0        2 
  17  chr17_45205382     AKia    C    A        0      0        2 
  17  chr17_45205382     AOna    C    A        0      0        2 
  17  chr17_45205382     ASom    C    A        0      0        2 
  17  chr17_45205382     HCab    C    A        0      0        2 
  17  chr17_45205382     HPrz    C    A        0      0        2 
  17  chr17_45205382     ZBoe    C    A        0      0        2 
  17  chr17_45205382     ZGre    C    A        0      0        2 
  17  chr17_45205382     ZHar    C    A        1      2        2 
  17  chr17_45205382   Sample    C    A        0      0        2 
  17  chr17_45211006     AAsi    G    T        0      0        2 
  17  chr17_45211006     AKia    G    T        0      0        2 
  17  chr17_45211006     AOna    G    T        0      0        2 
  17  chr17_45211006     ASom    G    T        0      0        2 
  17  chr17_45211006     HCab    G    T        1      2        2 
  17  chr17_45211006     HPrz    G    T        1      2        2 
  17  chr17_45211006     ZBoe    G    T        0      0        2 
  17  chr17_45211006     ZGre    G    T        0      0        2 
  17  chr17_45211006     ZHar    G    T        0      0        2 
  17  chr17_45211006   Sample    G    T        0      0        2 
  17  chr17_45270958     AAsi    G    C        0      0        2 
  17  chr17_45270958     AKia    G    C        0      0        2 
  17  chr17_45270958     AOna    G    C        0      0        2 
  17  chr17_45270958     ASom    G    C        0      0        2 
  17  chr17_45270958     HCab    G    C        1      2        2 
  17  chr17_45270958     HPrz    G    C        1      2        2 
  17  chr17_45270958     ZBoe    G    C        0      0        2 
  17  chr17_45270958     ZGre    G    C        0      0        2 
  17  chr17_45270958     ZHar    G    C        0      0        2 
  17  chr17_45270958   Sample    G    C        0      0        2 
  17  chr17_45282397     AAsi    C    A        1      2        2 
  17  chr17_45282397     AKia    C    A        0      0        2 
  17  chr17_45282397     AOna    C    A        0      0        2 
  17  chr17_45282397     ASom    C    A        0      0        2 
  17  chr17_45282397     HCab    C    A        0      0        2 
  17  chr17_45282397     HPrz    C    A        0      0        2 
  17  chr17_45282397     ZBoe    C    A        0      0        2 
  17  chr17_45282397     ZGre    C    A        0      0        2 
  17  chr17_45282397     ZHar    C    A        0      0        2 
  17  chr17_45282397   Sample    C    A        0      0        2 
  17  chr17_45306111     AAsi    C    G        0      0        2 
  17  chr17_45306111     AKia    C    G        0      0        2 
  17  chr17_45306111     AOna    C    G        0      0        2 
  17  chr17_45306111     ASom    C    G        0      0        2 
  17  chr17_45306111     HCab    C    G        0      0        2 
  17  chr17_45306111     HPrz    C    G        0      0        2 
  17  chr17_45306111     ZBoe    C    G        1      2        2 
  17  chr17_45306111     ZGre    C    G        0      0        2 
  17  chr17_45306111     ZHar    C    G        0      0        2 
  17  chr17_45306111   Sample    C    G        0      0        2 
  17  chr17_45309720     AAsi    C    A        0      0        2 
  17  chr17_45309720     AKia    C    A        0      0        2 
  17  chr17_45309720     AOna    C    A        0      0        2 
  17  chr17_45309720     ASom    C    A        0      0        2 
  17  chr17_45309720     HCab    C    A        1      2        2 
  17  chr17_45309720     HPrz    C    A        1      2        2 
  17  chr17_45309720     ZBoe    C    A        0      0        2 
  17  chr17_45309720     ZGre    C    A        0      0        2 
  17  chr17_45309720     ZHar    C    A        0      0        2 
  17  chr17_45309720   Sample    C    A        0      0        2 
  17  chr17_45317400     AAsi    T    A        1      2        2 
  17  chr17_45317400     AKia    T    A        0      0        2 
  17  chr17_45317400     AOna    T    A        0      0        2 
  17  chr17_45317400     ASom    T    A        1      2        2 
  17  chr17_45317400     HCab    T    A        0      0        2 
  17  chr17_45317400     HPrz    T    A        0      0        2 
  17  chr17_45317400     ZBoe    T    A        0      0        2 
  17  chr17_45317400     ZGre    T    A        0      0        2 
  17  chr17_45317400     ZHar    T    A        0      0        2 
  17  chr17_45317400   Sample    T    A        1      2        2 
  17  chr17_45329504     AAsi    C    A        0      0        2 
  17  chr17_45329504     AKia    C    A        0      0        2 
  17  chr17_45329504     AOna    C    A        0      0        2 
  17  chr17_45329504     ASom    C    A        0      0        2 
  17  chr17_45329504     HCab    C    A      0.5      1        2 
  17  chr17_45329504     HPrz    C    A      0.5      1        2 
  17  chr17_45329504     ZBoe    C    A        0      0        2 
  17  chr17_45329504     ZGre    C    A        0      0        2 
  17  chr17_45329504     ZHar    C    A        0      0        2 
  17  chr17_45329504   Sample    C    A        0      0        2 
  17  chr17_45333622     AAsi    G    C        0      0        2 
  17  chr17_45333622     AKia    G    C        0      0        2 
  17  chr17_45333622     AOna    G    C        0      0        2 
  17  chr17_45333622     ASom    G    C        0      0        2 
  17  chr17_45333622     HCab    G    C        0      0        2 
  17  chr17_45333622     HPrz    G    C        0      0        2 
  17  chr17_45333622     ZBoe    G    C        0      0        2 
  17  chr17_45333622     ZGre    G    C        1      2        2 
  17  chr17_45333622     ZHar    G    C        0      0        2 
  17  chr17_45333622   Sample    G    C        0      0        2 
  17  chr17_45349455     AAsi    G    C        0      0        2 
  17  chr17_45349455     AKia    G    C        0      0        2 
  17  chr17_45349455     AOna    G    C        0      0        2 
  17  chr17_45349455     ASom    G    C        0      0        2 
  17  chr17_45349455     HCab    G    C        1      2        2 
  17  chr17_45349455     HPrz    G    C        1      2        2 
  17  chr17_45349455     ZBoe    G    C        0      0        2 
  17  chr17_45349455     ZGre    G    C        0      0        2 
  17  chr17_45349455     ZHar    G    C        0      0        2 
  17  chr17_45349455   Sample    G    C        0      0        2 
  17  chr17_45355329     AAsi    G    C        0      0        2 
  17  chr17_45355329     AKia    G    C        0      0        2 
  17  chr17_45355329     AOna    G    C        0      0        2 
  17  chr17_45355329     ASom    G    C        0      0        2 
  17  chr17_45355329     HCab    G    C        0      0        2 
  17  chr17_45355329     HPrz    G    C        0      0        2 
  17  chr17_45355329     ZBoe    G    C        0      0        2 
  17  chr17_45355329     ZGre    G    C        0      0        2 
  17  chr17_45355329     ZHar    G    C        1      2        2 
  17  chr17_45355329   Sample    G    C        0      0        2 
  17  chr17_45396337     AAsi    C    A        0      0        2 
  17  chr17_45396337     AKia    C    A        0      0        2 
  17  chr17_45396337     AOna    C    A        0      0        2 
  17  chr17_45396337     ASom    C    A        0      0        2 
  17  chr17_45396337     HCab    C    A        0      0        2 
  17  chr17_45396337     HPrz    C    A        0      0        2 
  17  chr17_45396337     ZBoe    C    A        0      0        2 
  17  chr17_45396337     ZGre    C    A        0      0        2 
  17  chr17_45396337     ZHar    C    A      0.5      1        2 
  17  chr17_45396337   Sample    C    A        0      0        2 
  17  chr17_45399006     AAsi    T    G        0      0        2 
  17  chr17_45399006     AKia    T    G        0      0        2 
  17  chr17_45399006     AOna    T    G        0      0        2 
  17  chr17_45399006     ASom    T    G        0      0        2 
  17  chr17_45399006     HCab    T    G        0      0        2 
  17  chr17_45399006     HPrz    T    G        0      0        2 
  17  chr17_45399006     ZBoe    T    G        0      0        2 
  17  chr17_45399006     ZGre    T    G        0      0        2 
  17  chr17_45399006     ZHar    T    G        1      2        2 
  17  chr17_45399006   Sample    T    G        0      0        2 
  17  chr17_45409556     AAsi    T    G        1      2        2 
  17  chr17_45409556     AKia    T    G        0      0        2 
  17  chr17_45409556     AOna    T    G        0      0        2 
  17  chr17_45409556     ASom    T    G        0      0        2 
  17  chr17_45409556     HCab    T    G        0      0        2 
  17  chr17_45409556     HPrz    T    G        0      0        2 
  17  chr17_45409556     ZBoe    T    G        0      0        2 
  17  chr17_45409556     ZGre    T    G        0      0        2 
  17  chr17_45409556     ZHar    T    G        0      0        2 
  17  chr17_45409556   Sample    T    G        1      2        2 
  17  chr17_45425672     AAsi    C    A        0      0        2 
  17  chr17_45425672     AKia    C    A        0      0        2 
  17  chr17_45425672     AOna    C    A        0      0        2 
  17  chr17_45425672     ASom    C    A        0      0        2 
  17  chr17_45425672     HCab    C    A        1      2        2 
  17  chr17_45425672     HPrz    C    A        1      2        2 
  17  chr17_45425672     ZBoe    C    A        0      0        2 
  17  chr17_45425672     ZGre    C    A        0      0        2 
  17  chr17_45425672     ZHar    C    A        0      0        2 
  17  chr17_45425672   Sample    C    A        0      0        2 
  17  chr17_45444445     AAsi    T    A        0      0        2 
  17  chr17_45444445     AKia    T    A        0      0        2 
  17  chr17_45444445     AOna    T    A        0      0        2 
  17  chr17_45444445     ASom    T    A        0      0        2 
  17  chr17_45444445     HCab    T    A        0      0        2 
  17  chr17_45444445     HPrz    T    A        1      2        2 
  17  chr17_45444445     ZBoe    T    A        0      0        2 
  17  chr17_45444445     ZGre    T    A        0      0        2 
  17  chr17_45444445     ZHar    T    A        0      0        2 
  17  chr17_45444445   Sample    T    A        0      0        2 
  17  chr17_45465870     AAsi    A    C        0      0        2 
  17  chr17_45465870     AKia    A    C        0      0        2 
  17  chr17_45465870     AOna    A    C        0      0        2 
  17  chr17_45465870     ASom    A    C        0      0        2 
  17  chr17_45465870     HCab    A    C        1      2        2 
  17  chr17_45465870     HPrz    A    C        1      2        2 
  17  chr17_45465870     ZBoe    A    C        0      0        2 
  17  chr17_45465870     ZGre    A    C        0      0        2 
  17  chr17_45465870     ZHar    A    C        0      0        2 
  17  chr17_45465870   Sample    A    C        0      0        2 
  17  chr17_45524124     AAsi    A    C        0      0        2 
  17  chr17_45524124     AKia    A    C        0      0        2 
  17  chr17_45524124     AOna    A    C        0      0        2 
  17  chr17_45524124     ASom    A    C        0      0        2 
  17  chr17_45524124     HCab    A    C        1      2        2 
  17  chr17_45524124     HPrz    A    C        1      2        2 
  17  chr17_45524124     ZBoe    A    C        0      0        2 
  17  chr17_45524124     ZGre    A    C        0      0        2 
  17  chr17_45524124     ZHar    A    C        0      0        2 
  17  chr17_45524124   Sample    A    C        0      0        2 
  17  chr17_45525240     AAsi    C    G        0      0        2 
  17  chr17_45525240     AKia    C    G        0      0        2 
  17  chr17_45525240     AOna    C    G        0      0        2 
  17  chr17_45525240     ASom    C    G        0      0        2 
  17  chr17_45525240     HCab    C    G        0      0        2 
  17  chr17_45525240     HPrz    C    G        0      0        2 
  17  chr17_45525240     ZBoe    C    G        0      0        2 
  17  chr17_45525240     ZGre    C    G        0      0        2 
  17  chr17_45525240     ZHar    C    G      0.5      1        2 
  17  chr17_45525240   Sample    C    G        0      0        2 
  17  chr17_45539312     AAsi    T    A        0      0        2 
  17  chr17_45539312     AKia    T    A        0      0        2 
  17  chr17_45539312     AOna    T    A        0      0        2 
  17  chr17_45539312     ASom    T    A        0      0        2 
  17  chr17_45539312     HCab    T    A        0      0        2 
  17  chr17_45539312     HPrz    T    A        0      0        2 
  17  chr17_45539312     ZBoe    T    A      0.5      1        2 
  17  chr17_45539312     ZGre    T    A        0      0        2 
  17  chr17_45539312     ZHar    T    A        0      0        2 
  17  chr17_45539312   Sample    T    A        0      0        2 
  17  chr17_45545513     AAsi    T    A        0      0        2 
  17  chr17_45545513     AKia    T    A        0      0        2 
  17  chr17_45545513     AOna    T    A        0      0        2 
  17  chr17_45545513     ASom    T    A        0      0        2 
  17  chr17_45545513     HCab    T    A        0      0        2 
  17  chr17_45545513     HPrz    T    A        0      0        2 
  17  chr17_45545513     ZBoe    T    A      0.5      1        2 
  17  chr17_45545513     ZGre    T    A        0      0        2 
  17  chr17_45545513     ZHar    T    A        0      0        2 
  17  chr17_45545513   Sample    T    A        0      0        2 
  17  chr17_45555078     AAsi    T    G        0      0        2 
  17  chr17_45555078     AKia    T    G        0      0        2 
  17  chr17_45555078     AOna    T    G        0      0        2 
  17  chr17_45555078     ASom    T    G        0      0        2 
  17  chr17_45555078     HCab    T    G      0.5      1        2 
  17  chr17_45555078     HPrz    T    G        0      0        2 
  17  chr17_45555078     ZBoe    T    G        0      0        2 
  17  chr17_45555078     ZGre    T    G        0      0        2 
  17  chr17_45555078     ZHar    T    G        0      0        2 
  17  chr17_45555078   Sample    T    G        0      0        2 
  17  chr17_45558688     AAsi    T    A      0.5      1        2 
  17  chr17_45558688     AKia    T    A        0      0        2 
  17  chr17_45558688     AOna    T    A        0      0        2 
  17  chr17_45558688     ASom    T    A        0      0        2 
  17  chr17_45558688     HCab    T    A        0      0        2 
  17  chr17_45558688     HPrz    T    A        0      0        2 
  17  chr17_45558688     ZBoe    T    A        0      0        2 
  17  chr17_45558688     ZGre    T    A        0      0        2 
  17  chr17_45558688     ZHar    T    A        0      0        2 
  17  chr17_45558688   Sample    T    A        1      2        2 
  17  chr17_45564167     AAsi    G    C        0      0        2 
  17  chr17_45564167     AKia    G    C        0      0        2 
  17  chr17_45564167     AOna    G    C      0.5      1        2 
  17  chr17_45564167     ASom    G    C        0      0        2 
  17  chr17_45564167     HCab    G    C        0      0        2 
  17  chr17_45564167     HPrz    G    C        0      0        2 
  17  chr17_45564167     ZBoe    G    C        0      0        2 
  17  chr17_45564167     ZGre    G    C        0      0        2 
  17  chr17_45564167     ZHar    G    C        0      0        2 
  17  chr17_45564167   Sample    G    C        0      0        2 
  17  chr17_45576474     AAsi    C    G        0      0        2 
  17  chr17_45576474     AKia    C    G        0      0        2 
  17  chr17_45576474     AOna    C    G        0      0        2 
  17  chr17_45576474     ASom    C    G        0      0        2 
  17  chr17_45576474     HCab    C    G        0      0        2 
  17  chr17_45576474     HPrz    C    G        0      0        2 
  17  chr17_45576474     ZBoe    C    G      0.5      1        2 
  17  chr17_45576474     ZGre    C    G        0      0        2 
  17  chr17_45576474     ZHar    C    G        0      0        2 
  17  chr17_45576474   Sample    C    G        0      0        2 
  17  chr17_45576770     AAsi    T    A        0      0        2 
  17  chr17_45576770     AKia    T    A        0      0        2 
  17  chr17_45576770     AOna    T    A        0      0        2 
  17  chr17_45576770     ASom    T    A        0      0        2 
  17  chr17_45576770     HCab    T    A        0      0        2 
  17  chr17_45576770     HPrz    T    A        0      0        2 
  17  chr17_45576770     ZBoe    T    A        0      0        2 
  17  chr17_45576770     ZGre    T    A        0      0        2 
  17  chr17_45576770     ZHar    T    A      0.5      1        2 
  17  chr17_45576770   Sample    T    A        0      0        2 
  17  chr17_45579966     AAsi    A    C        0      0        2 
  17  chr17_45579966     AKia    A    C        0      0        2 
  17  chr17_45579966     AOna    A    C        0      0        2 
  17  chr17_45579966     ASom    A    C        0      0        2 
  17  chr17_45579966     HCab    A    C        1      2        2 
  17  chr17_45579966     HPrz    A    C        1      2        2 
  17  chr17_45579966     ZBoe    A    C        0      0        2 
  17  chr17_45579966     ZGre    A    C        0      0        2 
  17  chr17_45579966     ZHar    A    C        0      0        2 
  17  chr17_45579966   Sample    A    C        0      0        2 
  17  chr17_45592391     AAsi    T    G        0      0        2 
  17  chr17_45592391     AKia    T    G        0      0        2 
  17  chr17_45592391     AOna    T    G        0      0        2 
  17  chr17_45592391     ASom    T    G        0      0        2 
  17  chr17_45592391     HCab    T    G        1      2        2 
  17  chr17_45592391     HPrz    T    G        1      2        2 
  17  chr17_45592391     ZBoe    T    G        0      0        2 
  17  chr17_45592391     ZGre    T    G        0      0        2 
  17  chr17_45592391     ZHar    T    G        0      0        2 
  17  chr17_45592391   Sample    T    G        0      0        2 
  17  chr17_45611346     AAsi    T    G        0      0        2 
  17  chr17_45611346     AKia    T    G        0      0        2 
  17  chr17_45611346     AOna    T    G        0      0        2 
  17  chr17_45611346     ASom    T    G        0      0        2 
  17  chr17_45611346     HCab    T    G        1      2        2 
  17  chr17_45611346     HPrz    T    G        1      2        2 
  17  chr17_45611346     ZBoe    T    G        0      0        2 
  17  chr17_45611346     ZGre    T    G        0      0        2 
  17  chr17_45611346     ZHar    T    G        0      0        2 
  17  chr17_45611346   Sample    T    G        0      0        2 
  17  chr17_45629359     AAsi    A    C        0      0        2 
  17  chr17_45629359     AKia    A    C        0      0        2 
  17  chr17_45629359     AOna    A    C        0      0        2 
  17  chr17_45629359     ASom    A    C        0      0        2 
  17  chr17_45629359     HCab    A    C        0      0        2 
  17  chr17_45629359     HPrz    A    C        0      0        2 
  17  chr17_45629359     ZBoe    A    C        0      0        2 
  17  chr17_45629359     ZGre    A    C        1      2        2 
  17  chr17_45629359     ZHar    A    C        0      0        2 
  17  chr17_45629359   Sample    A    C        0      0        2 
  17  chr17_45650729     AAsi    A    T        0      0        2 
  17  chr17_45650729     AKia    A    T        0      0        2 
  17  chr17_45650729     AOna    A    T        0      0        2 
  17  chr17_45650729     ASom    A    T        0      0        2 
  17  chr17_45650729     HCab    A    T        0      0        2 
  17  chr17_45650729     HPrz    A    T        0      0        2 
  17  chr17_45650729     ZBoe    A    T        1      2        2 
  17  chr17_45650729     ZGre    A    T        0      0        2 
  17  chr17_45650729     ZHar    A    T        0      0        2 
  17  chr17_45650729   Sample    A    T        0      0        2 
  17  chr17_45661087     AAsi    T    A        0      0        2 
  17  chr17_45661087     AKia    T    A        0      0        2 
  17  chr17_45661087     AOna    T    A        0      0        2 
  17  chr17_45661087     ASom    T    A        0      0        2 
  17  chr17_45661087     HCab    T    A        0      0        2 
  17  chr17_45661087     HPrz    T    A        0      0        2 
  17  chr17_45661087     ZBoe    T    A        0      0        2 
  17  chr17_45661087     ZGre    T    A        1      2        2 
  17  chr17_45661087     ZHar    T    A        0      0        2 
  17  chr17_45661087   Sample    T    A        0      0        2 
  17  chr17_45672725     AAsi    G    C        0      0        2 
  17  chr17_45672725     AKia    G    C        0      0        2 
  17  chr17_45672725     AOna    G    C        0      0        2 
  17  chr17_45672725     ASom    G    C        0      0        2 
  17  chr17_45672725     HCab    G    C        1      2        2 
  17  chr17_45672725     HPrz    G    C        1      2        2 
  17  chr17_45672725     ZBoe    G    C        0      0        2 
  17  chr17_45672725     ZGre    G    C        0      0        2 
  17  chr17_45672725     ZHar    G    C        0      0        2 
  17  chr17_45672725   Sample    G    C        0      0        2 
  17  chr17_45682039     AAsi    A    T        0      0        2 
  17  chr17_45682039     AKia    A    T        0      0        2 
  17  chr17_45682039     AOna    A    T        0      0        2 
  17  chr17_45682039     ASom    A    T        0      0        2 
  17  chr17_45682039     HCab    A    T        1      2        2 
  17  chr17_45682039     HPrz    A    T        1      2        2 
  17  chr17_45682039     ZBoe    A    T        0      0        2 
  17  chr17_45682039     ZGre    A    T        0      0        2 
  17  chr17_45682039     ZHar    A    T        0      0        2 
  17  chr17_45682039   Sample    A    T        0      0        2 
  17  chr17_45684695     AAsi    G    C        0      0        2 
  17  chr17_45684695     AKia    G    C        0      0        2 
  17  chr17_45684695     AOna    G    C      0.5      1        2 
  17  chr17_45684695     ASom    G    C        0      0        2 
  17  chr17_45684695     HCab    G    C        0      0        2 
  17  chr17_45684695     HPrz    G    C        0      0        2 
  17  chr17_45684695     ZBoe    G    C        0      0        2 
  17  chr17_45684695     ZGre    G    C        0      0        2 
  17  chr17_45684695     ZHar    G    C        0      0        2 
  17  chr17_45684695   Sample    G    C        0      0        2 
  17  chr17_45728747     AAsi    T    G        0      0        2 
  17  chr17_45728747     AKia    T    G        1      2        2 
  17  chr17_45728747     AOna    T    G        0      0        2 
  17  chr17_45728747     ASom    T    G        0      0        2 
  17  chr17_45728747     HCab    T    G        0      0        2 
  17  chr17_45728747     HPrz    T    G        0      0        2 
  17  chr17_45728747     ZBoe    T    G        0      0        2 
  17  chr17_45728747     ZGre    T    G        0      0        2 
  17  chr17_45728747     ZHar    T    G        0      0        2 
  17  chr17_45728747   Sample    T    G        0      0        2 
  17  chr17_45783806     AAsi    C    A        0      0        2 
  17  chr17_45783806     AKia    C    A        0      0        2 
  17  chr17_45783806     AOna    C    A        0      0        2 
  17  chr17_45783806     ASom    C    A        0      0        2 
  17  chr17_45783806     HCab    C    A        0      0        2 
  17  chr17_45783806     HPrz    C    A        0      0        2 
  17  chr17_45783806     ZBoe    C    A        0      0        2 
  17  chr17_45783806     ZGre    C    A        1      2        2 
  17  chr17_45783806     ZHar    C    A        0      0        2 
  17  chr17_45783806   Sample    C    A        0      0        2 
  17  chr17_45788364     AAsi    C    G        0      0        2 
  17  chr17_45788364     AKia    C    G        0      0        2 
  17  chr17_45788364     AOna    C    G        0      0        2 
  17  chr17_45788364     ASom    C    G        0      0        2 
  17  chr17_45788364     HCab    C    G        0      0        2 
  17  chr17_45788364     HPrz    C    G        0      0        2 
  17  chr17_45788364     ZBoe    C    G      0.5      1        2 
  17  chr17_45788364     ZGre    C    G        0      0        2 
  17  chr17_45788364     ZHar    C    G        0      0        2 
  17  chr17_45788364   Sample    C    G        0      0        2 
  17  chr17_45825567     AAsi    A    C        0      0        2 
  17  chr17_45825567     AKia    A    C      0.5      1        2 
  17  chr17_45825567     AOna    A    C        0      0        2 
  17  chr17_45825567     ASom    A    C        0      0        2 
  17  chr17_45825567     HCab    A    C        0      0        2 
  17  chr17_45825567     HPrz    A    C        0      0        2 
  17  chr17_45825567     ZBoe    A    C        0      0        2 
  17  chr17_45825567     ZGre    A    C        0      0        2 
  17  chr17_45825567     ZHar    A    C        0      0        2 
  17  chr17_45825567   Sample    A    C        0      0        2 
  17  chr17_45826048     AAsi    A    T        0      0        2 
  17  chr17_45826048     AKia    A    T        0      0        2 
  17  chr17_45826048     AOna    A    T        0      0        2 
  17  chr17_45826048     ASom    A    T        0      0        2 
  17  chr17_45826048     HCab    A    T        0      0        2 
  17  chr17_45826048     HPrz    A    T        0      0        2 
  17  chr17_45826048     ZBoe    A    T        0      0        2 
  17  chr17_45826048     ZGre    A    T        1      2        2 
  17  chr17_45826048     ZHar    A    T        0      0        2 
  17  chr17_45826048   Sample    A    T        0      0        2 
  17  chr17_45865064     AAsi    T    G        0      0        2 
  17  chr17_45865064     AKia    T    G        0      0        2 
  17  chr17_45865064     AOna    T    G        0      0        2 
  17  chr17_45865064     ASom    T    G        0      0        2 
  17  chr17_45865064     HCab    T    G        0      0        2 
  17  chr17_45865064     HPrz    T    G        0      0        2 
  17  chr17_45865064     ZBoe    T    G      0.5      1        2 
  17  chr17_45865064     ZGre    T    G        0      0        2 
  17  chr17_45865064     ZHar    T    G        0      0        2 
  17  chr17_45865064   Sample    T    G        0      0        2 
  17  chr17_45868930     AAsi    C    G        1      2        2 
  17  chr17_45868930     AKia    C    G        0      0        2 
  17  chr17_45868930     AOna    C    G        0      0        2 
  17  chr17_45868930     ASom    C    G        1      2        2 
  17  chr17_45868930     HCab    C    G        0      0        2 
  17  chr17_45868930     HPrz    C    G        0      0        2 
  17  chr17_45868930     ZBoe    C    G        0      0        2 
  17  chr17_45868930     ZGre    C    G        0      0        2 
  17  chr17_45868930     ZHar    C    G        0      0        2 
  17  chr17_45868930   Sample    C    G        1      2        2 
  17  chr17_45897690     AAsi    C    G        0      0        2 
  17  chr17_45897690     AKia    C    G        0      0        2 
  17  chr17_45897690     AOna    C    G        0      0        2 
  17  chr17_45897690     ASom    C    G        0      0        2 
  17  chr17_45897690     HCab    C    G        0      0        2 
  17  chr17_45897690     HPrz    C    G        0      0        2 
  17  chr17_45897690     ZBoe    C    G        0      0        2 
  17  chr17_45897690     ZGre    C    G        1      2        2 
  17  chr17_45897690     ZHar    C    G        0      0        2 
  17  chr17_45897690   Sample    C    G        0      0        2 
  17  chr17_45898138     AAsi    A    C        0      0        2 
  17  chr17_45898138     AKia    A    C        0      0        2 
  17  chr17_45898138     AOna    A    C        0      0        2 
  17  chr17_45898138     ASom    A    C        0      0        2 
  17  chr17_45898138     HCab    A    C        1      2        2 
  17  chr17_45898138     HPrz    A    C        1      2        2 
  17  chr17_45898138     ZBoe    A    C        0      0        2 
  17  chr17_45898138     ZGre    A    C        0      0        2 
  17  chr17_45898138     ZHar    A    C        0      0        2 
  17  chr17_45898138   Sample    A    C        0      0        2 
  17  chr17_45902487     AAsi    G    T        0      0        2 
  17  chr17_45902487     AKia    G    T        0      0        2 
  17  chr17_45902487     AOna    G    T      0.5      1        2 
  17  chr17_45902487     ASom    G    T        0      0        2 
  17  chr17_45902487     HCab    G    T        0      0        2 
  17  chr17_45902487     HPrz    G    T        0      0        2 
  17  chr17_45902487     ZBoe    G    T        0      0        2 
  17  chr17_45902487     ZGre    G    T        0      0        2 
  17  chr17_45902487     ZHar    G    T        0      0        2 
  17  chr17_45902487   Sample    G    T        0      0        2 
  17  chr17_45923218     AAsi    A    C        0      0        2 
  17  chr17_45923218     AKia    A    C        0      0        2 
  17  chr17_45923218     AOna    A    C        0      0        2 
  17  chr17_45923218     ASom    A    C        0      0        2 
  17  chr17_45923218     HCab    A    C      0.5      1        2 
  17  chr17_45923218     HPrz    A    C      0.5      1        2 
  17  chr17_45923218     ZBoe    A    C        0      0        2 
  17  chr17_45923218     ZGre    A    C        0      0        2 
  17  chr17_45923218     ZHar    A    C        0      0        2 
  17  chr17_45923218   Sample    A    C        0      0        2 
  17  chr17_45978322     AAsi    C    A        1      2        2 
  17  chr17_45978322     AKia    C    A        0      0        2 
  17  chr17_45978322     AOna    C    A        0      0        2 
  17  chr17_45978322     ASom    C    A        1      2        2 
  17  chr17_45978322     HCab    C    A        0      0        2 
  17  chr17_45978322     HPrz    C    A        0      0        2 
  17  chr17_45978322     ZBoe    C    A        0      0        2 
  17  chr17_45978322     ZGre    C    A        0      0        2 
  17  chr17_45978322     ZHar    C    A        0      0        2 
  17  chr17_45978322   Sample    C    A        1      2        2 
  17  chr17_45999454     AAsi    A    C        0      0        2 
  17  chr17_45999454     AKia    A    C        0      0        2 
  17  chr17_45999454     AOna    A    C        0      0        2 
  17  chr17_45999454     ASom    A    C        0      0        2 
  17  chr17_45999454     HCab    A    C        0      0        2 
  17  chr17_45999454     HPrz    A    C        0      0        2 
  17  chr17_45999454     ZBoe    A    C        0      0        2 
  17  chr17_45999454     ZGre    A    C        0      0        2 
  17  chr17_45999454     ZHar    A    C      0.5      1        2 
  17  chr17_45999454   Sample    A    C        0      0        2 
  17  chr17_46014515     AAsi    C    A        1      2        2 
  17  chr17_46014515     AKia    C    A        0      0        2 
  17  chr17_46014515     AOna    C    A        0      0        2 
  17  chr17_46014515     ASom    C    A        1      2        2 
  17  chr17_46014515     HCab    C    A        0      0        2 
  17  chr17_46014515     HPrz    C    A        0      0        2 
  17  chr17_46014515     ZBoe    C    A        0      0        2 
  17  chr17_46014515     ZGre    C    A        0      0        2 
  17  chr17_46014515     ZHar    C    A        0      0        2 
  17  chr17_46014515   Sample    C    A        1      2        2 
  17  chr17_46017921     AAsi    T    G        0      0        2 
  17  chr17_46017921     AKia    T    G        0      0        2 
  17  chr17_46017921     AOna    T    G        0      0        2 
  17  chr17_46017921     ASom    T    G        0      0        2 
  17  chr17_46017921     HCab    T    G        1      2        2 
  17  chr17_46017921     HPrz    T    G        1      2        2 
  17  chr17_46017921     ZBoe    T    G        0      0        2 
  17  chr17_46017921     ZGre    T    G        0      0        2 
  17  chr17_46017921     ZHar    T    G        0      0        2 
  17  chr17_46017921   Sample    T    G        0      0        2 
  17  chr17_46033895     AAsi    C    A        0      0        2 
  17  chr17_46033895     AKia    C    A        0      0        2 
  17  chr17_46033895     AOna    C    A        0      0        2 
  17  chr17_46033895     ASom    C    A        0      0        2 
  17  chr17_46033895     HCab    C    A        0      0        2 
  17  chr17_46033895     HPrz    C    A        0      0        2 
  17  chr17_46033895     ZBoe    C    A      0.5      1        2 
  17  chr17_46033895     ZGre    C    A        0      0        2 
  17  chr17_46033895     ZHar    C    A        0      0        2 
  17  chr17_46033895   Sample    C    A        0      0        2 
  17  chr17_46047752     AAsi    A    C        0      0        2 
  17  chr17_46047752     AKia    A    C        0      0        2 
  17  chr17_46047752     AOna    A    C      0.5      1        2 
  17  chr17_46047752     ASom    A    C        0      0        2 
  17  chr17_46047752     HCab    A    C        0      0        2 
  17  chr17_46047752     HPrz    A    C        0      0        2 
  17  chr17_46047752     ZBoe    A    C        0      0        2 
  17  chr17_46047752     ZGre    A    C        0      0        2 
  17  chr17_46047752     ZHar    A    C        0      0        2 
  17  chr17_46047752   Sample    A    C        0      0        2 
  17  chr17_46060589     AAsi    T    A        0      0        2 
  17  chr17_46060589     AKia    T    A        1      2        2 
  17  chr17_46060589     AOna    T    A      0.5      1        2 
  17  chr17_46060589     ASom    T    A        0      0        2 
  17  chr17_46060589     HCab    T    A        0      0        2 
  17  chr17_46060589     HPrz    T    A        0      0        2 
  17  chr17_46060589     ZBoe    T    A        0      0        2 
  17  chr17_46060589     ZGre    T    A        0      0        2 
  17  chr17_46060589     ZHar    T    A        0      0        2 
  17  chr17_46060589   Sample    T    A        0      0        2 
  17  chr17_46062427     AAsi    G    C        0      0        2 
  17  chr17_46062427     AKia    G    C        0      0        2 
  17  chr17_46062427     AOna    G    C        0      0        2 
  17  chr17_46062427     ASom    G    C      0.5      1        2 
  17  chr17_46062427     HCab    G    C        0      0        2 
  17  chr17_46062427     HPrz    G    C        0      0        2 
  17  chr17_46062427     ZBoe    G    C        0      0        2 
  17  chr17_46062427     ZGre    G    C        0      0        2 
  17  chr17_46062427     ZHar    G    C        0      0        2 
  17  chr17_46062427   Sample    G    C        0      0        2 
  17  chr17_46075578     AAsi    G    C        1      2        2 
  17  chr17_46075578     AKia    G    C        0      0        2 
  17  chr17_46075578     AOna    G    C        0      0        2 
  17  chr17_46075578     ASom    G    C      0.5      1        2 
  17  chr17_46075578     HCab    G    C        0      0        2 
  17  chr17_46075578     HPrz    G    C        0      0        2 
  17  chr17_46075578     ZBoe    G    C        0      0        2 
  17  chr17_46075578     ZGre    G    C        0      0        2 
  17  chr17_46075578     ZHar    G    C        0      0        2 
  17  chr17_46075578   Sample    G    C        1      2        2 
  17  chr17_46077525     AAsi    A    T      0.5      1        2 
  17  chr17_46077525     AKia    A    T        0      0        2 
  17  chr17_46077525     AOna    A    T        0      0        2 
  17  chr17_46077525     ASom    A    T      0.5      1        2 
  17  chr17_46077525     HCab    A    T        0      0        2 
  17  chr17_46077525     HPrz    A    T        0      0        2 
  17  chr17_46077525     ZBoe    A    T        0      0        2 
  17  chr17_46077525     ZGre    A    T        0      0        2 
  17  chr17_46077525     ZHar    A    T        0      0        2 
  17  chr17_46077525   Sample    A    T        0      0        2 
  17  chr17_46096336     AAsi    T    G      0.5      1        2 
  17  chr17_46096336     AKia    T    G        0      0        2 
  17  chr17_46096336     AOna    T    G        0      0        2 
  17  chr17_46096336     ASom    T    G      0.5      1        2 
  17  chr17_46096336     HCab    T    G        0      0        2 
  17  chr17_46096336     HPrz    T    G        0      0        2 
  17  chr17_46096336     ZBoe    T    G        0      0        2 
  17  chr17_46096336     ZGre    T    G        0      0        2 
  17  chr17_46096336     ZHar    T    G        0      0        2 
  17  chr17_46096336   Sample    T    G        0      0        2 
  17  chr17_46103479     AAsi    C    A        0      0        2 
  17  chr17_46103479     AKia    C    A        0      0        2 
  17  chr17_46103479     AOna    C    A        0      0        2 
  17  chr17_46103479     ASom    C    A        0      0        2 
  17  chr17_46103479     HCab    C    A        1      2        2 
  17  chr17_46103479     HPrz    C    A        1      2        2 
  17  chr17_46103479     ZBoe    C    A        0      0        2 
  17  chr17_46103479     ZGre    C    A        0      0        2 
  17  chr17_46103479     ZHar    C    A        0      0        2 
  17  chr17_46103479   Sample    C    A        0      0        2 
  17  chr17_46109137     AAsi    A    C        0      0        2 
  17  chr17_46109137     AKia    A    C        0      0        2 
  17  chr17_46109137     AOna    A    C        0      0        2 
  17  chr17_46109137     ASom    A    C        0      0        2 
  17  chr17_46109137     HCab    A    C        0      0        2 
  17  chr17_46109137     HPrz    A    C        0      0        2 
  17  chr17_46109137     ZBoe    A    C        0      0        2 
  17  chr17_46109137     ZGre    A    C        1      2        2 
  17  chr17_46109137     ZHar    A    C        0      0        2 
  17  chr17_46109137   Sample    A    C        0      0        2 
  17  chr17_46115877     AAsi    T    G        0      0        2 
  17  chr17_46115877     AKia    T    G        1      2        2 
  17  chr17_46115877     AOna    T    G        1      2        2 
  17  chr17_46115877     ASom    T    G        0      0        2 
  17  chr17_46115877     HCab    T    G        0      0        2 
  17  chr17_46115877     HPrz    T    G        0      0        2 
  17  chr17_46115877     ZBoe    T    G        0      0        2 
  17  chr17_46115877     ZGre    T    G        0      0        2 
  17  chr17_46115877     ZHar    T    G        0      0        2 
  17  chr17_46115877   Sample    T    G        0      0        2 
  17  chr17_46120523     AAsi    G    T        0      0        2 
  17  chr17_46120523     AKia    G    T        0      0        2 
  17  chr17_46120523     AOna    G    T        0      0        2 
  17  chr17_46120523     ASom    G    T        0      0        2 
  17  chr17_46120523     HCab    G    T        1      2        2 
  17  chr17_46120523     HPrz    G    T        1      2        2 
  17  chr17_46120523     ZBoe    G    T        0      0        2 
  17  chr17_46120523     ZGre    G    T        0      0        2 
  17  chr17_46120523     ZHar    G    T        0      0        2 
  17  chr17_46120523   Sample    G    T        0      0        2 
  17  chr17_46120904     AAsi    C    A        0      0        2 
  17  chr17_46120904     AKia    C    A        0      0        2 
  17  chr17_46120904     AOna    C    A        0      0        2 
  17  chr17_46120904     ASom    C    A        0      0        2 
  17  chr17_46120904     HCab    C    A        0      0        2 
  17  chr17_46120904     HPrz    C    A        0      0        2 
  17  chr17_46120904     ZBoe    C    A        0      0        2 
  17  chr17_46120904     ZGre    C    A        0      0        2 
  17  chr17_46120904     ZHar    C    A        1      2        2 
  17  chr17_46120904   Sample    C    A        0      0        2 
  17  chr17_46150548     AAsi    G    T        0      0        2 
  17  chr17_46150548     AKia    G    T        0      0        2 
  17  chr17_46150548     AOna    G    T      0.5      1        2 
  17  chr17_46150548     ASom    G    T        0      0        2 
  17  chr17_46150548     HCab    G    T        0      0        2 
  17  chr17_46150548     HPrz    G    T        0      0        2 
  17  chr17_46150548     ZBoe    G    T        0      0        2 
  17  chr17_46150548     ZGre    G    T        0      0        2 
  17  chr17_46150548     ZHar    G    T        0      0        2 
  17  chr17_46150548   Sample    G    T        0      0        2 
  17  chr17_46158626     AAsi    C    G        0      0        2 
  17  chr17_46158626     AKia    C    G        0      0        2 
  17  chr17_46158626     AOna    C    G        0      0        2 
  17  chr17_46158626     ASom    C    G        0      0        2 
  17  chr17_46158626     HCab    C    G        1      2        2 
  17  chr17_46158626     HPrz    C    G        1      2        2 
  17  chr17_46158626     ZBoe    C    G      0.5      1        2 
  17  chr17_46158626     ZGre    C    G        0      0        2 
  17  chr17_46158626     ZHar    C    G        0      0        2 
  17  chr17_46158626   Sample    C    G        0      0        2 
  17  chr17_46159550     AAsi    G    T        0      0        2 
  17  chr17_46159550     AKia    G    T        0      0        2 
  17  chr17_46159550     AOna    G    T        0      0        2 
  17  chr17_46159550     ASom    G    T        0      0        2 
  17  chr17_46159550     HCab    G    T        0      0        2 
  17  chr17_46159550     HPrz    G    T        0      0        2 
  17  chr17_46159550     ZBoe    G    T        0      0        2 
  17  chr17_46159550     ZGre    G    T        0      0        2 
  17  chr17_46159550     ZHar    G    T      0.5      1        2 
  17  chr17_46159550   Sample    G    T        0      0        2 
  17  chr17_46160781     AAsi    C    A        0      0        2 
  17  chr17_46160781     AKia    C    A      0.5      1        2 
  17  chr17_46160781     AOna    C    A        0      0        2 
  17  chr17_46160781     ASom    C    A        0      0        2 
  17  chr17_46160781     HCab    C    A        0      0        2 
  17  chr17_46160781     HPrz    C    A        0      0        2 
  17  chr17_46160781     ZBoe    C    A        0      0        2 
  17  chr17_46160781     ZGre    C    A        0      0        2 
  17  chr17_46160781     ZHar    C    A        0      0        2 
  17  chr17_46160781   Sample    C    A        0      0        2 
  17  chr17_46161707     AAsi    G    T        0      0        2 
  17  chr17_46161707     AKia    G    T        0      0        2 
  17  chr17_46161707     AOna    G    T        0      0        2 
  17  chr17_46161707     ASom    G    T        0      0        2 
  17  chr17_46161707     HCab    G    T        0      0        2 
  17  chr17_46161707     HPrz    G    T        0      0        2 
  17  chr17_46161707     ZBoe    G    T      0.5      1        2 
  17  chr17_46161707     ZGre    G    T        0      0        2 
  17  chr17_46161707     ZHar    G    T        0      0        2 
  17  chr17_46161707   Sample    G    T        0      0        2 
  17  chr17_46223280     AAsi    C    A        0      0        2 
  17  chr17_46223280     AKia    C    A        0      0        2 
  17  chr17_46223280     AOna    C    A        0      0        2 
  17  chr17_46223280     ASom    C    A        0      0        2 
  17  chr17_46223280     HCab    C    A        1      2        2 
  17  chr17_46223280     HPrz    C    A        1      2        2 
  17  chr17_46223280     ZBoe    C    A        0      0        2 
  17  chr17_46223280     ZGre    C    A        0      0        2 
  17  chr17_46223280     ZHar    C    A        0      0        2 
  17  chr17_46223280   Sample    C    A        0      0        2 
  17  chr17_46235742     AAsi    A    T        0      0        2 
  17  chr17_46235742     AKia    A    T        0      0        2 
  17  chr17_46235742     AOna    A    T        0      0        2 
  17  chr17_46235742     ASom    A    T        0      0        2 
  17  chr17_46235742     HCab    A    T        0      0        2 
  17  chr17_46235742     HPrz    A    T        0      0        2 
  17  chr17_46235742     ZBoe    A    T        0      0        2 
  17  chr17_46235742     ZGre    A    T        0      0        2 
  17  chr17_46235742     ZHar    A    T        1      2        2 
  17  chr17_46235742   Sample    A    T        0      0        2 
  17  chr17_46255769     AAsi    C    G        1      2        2 
  17  chr17_46255769     AKia    C    G        0      0        2 
  17  chr17_46255769     AOna    C    G        0      0        2 
  17  chr17_46255769     ASom    C    G        1      2        2 
  17  chr17_46255769     HCab    C    G        0      0        2 
  17  chr17_46255769     HPrz    C    G        0      0        2 
  17  chr17_46255769     ZBoe    C    G        0      0        2 
  17  chr17_46255769     ZGre    C    G        0      0        2 
  17  chr17_46255769     ZHar    C    G        0      0        2 
  17  chr17_46255769   Sample    C    G        1      2        2 
  17  chr17_46280028     AAsi    G    T        0      0        2 
  17  chr17_46280028     AKia    G    T        0      0        2 
  17  chr17_46280028     AOna    G    T        0      0        2 
  17  chr17_46280028     ASom    G    T        0      0        2 
  17  chr17_46280028     HCab    G    T        0      0        2 
  17  chr17_46280028     HPrz    G    T        0      0        2 
  17  chr17_46280028     ZBoe    G    T      0.5      1        2 
  17  chr17_46280028     ZGre    G    T        0      0        2 
  17  chr17_46280028     ZHar    G    T        0      0        2 
  17  chr17_46280028   Sample    G    T        0      0        2 
  17  chr17_46282995     AAsi    G    T        0      0        2 
  17  chr17_46282995     AKia    G    T        0      0        2 
  17  chr17_46282995     AOna    G    T        0      0        2 
  17  chr17_46282995     ASom    G    T        0      0        2 
  17  chr17_46282995     HCab    G    T        1      2        2 
  17  chr17_46282995     HPrz    G    T        1      2        2 
  17  chr17_46282995     ZBoe    G    T        0      0        2 
  17  chr17_46282995     ZGre    G    T        0      0        2 
  17  chr17_46282995     ZHar    G    T        0      0        2 
  17  chr17_46282995   Sample    G    T        0      0        2 
  17  chr17_46328588     AAsi    A    T        0      0        2 
  17  chr17_46328588     AKia    A    T        0      0        2 
  17  chr17_46328588     AOna    A    T        0      0        2 
  17  chr17_46328588     ASom    A    T        0      0        2 
  17  chr17_46328588     HCab    A    T        0      0        2 
  17  chr17_46328588     HPrz    A    T        0      0        2 
  17  chr17_46328588     ZBoe    A    T      0.5      1        2 
  17  chr17_46328588     ZGre    A    T        0      0        2 
  17  chr17_46328588     ZHar    A    T        0      0        2 
  17  chr17_46328588   Sample    A    T        0      0        2 
  17  chr17_46336595     AAsi    G    C        0      0        2 
  17  chr17_46336595     AKia    G    C        0      0        2 
  17  chr17_46336595     AOna    G    C        0      0        2 
  17  chr17_46336595     ASom    G    C        0      0        2 
  17  chr17_46336595     HCab    G    C        0      0        2 
  17  chr17_46336595     HPrz    G    C        0      0        2 
  17  chr17_46336595     ZBoe    G    C      0.5      1        2 
  17  chr17_46336595     ZGre    G    C        0      0        2 
  17  chr17_46336595     ZHar    G    C        0      0        2 
  17  chr17_46336595   Sample    G    C        0      0        2 
  17  chr17_46366900     AAsi    A    T        0      0        2 
  17  chr17_46366900     AKia    A    T      0.5      1        2 
  17  chr17_46366900     AOna    A    T        0      0        2 
  17  chr17_46366900     ASom    A    T        0      0        2 
  17  chr17_46366900     HCab    A    T        0      0        2 
  17  chr17_46366900     HPrz    A    T        0      0        2 
  17  chr17_46366900     ZBoe    A    T        0      0        2 
  17  chr17_46366900     ZGre    A    T        0      0        2 
  17  chr17_46366900     ZHar    A    T        0      0        2 
  17  chr17_46366900   Sample    A    T        0      0        2 
  17  chr17_46370419     AAsi    T    G        0      0        2 
  17  chr17_46370419     AKia    T    G        0      0        2 
  17  chr17_46370419     AOna    T    G        0      0        2 
  17  chr17_46370419     ASom    T    G        0      0        2 
  17  chr17_46370419     HCab    T    G        0      0        2 
  17  chr17_46370419     HPrz    T    G        0      0        2 
  17  chr17_46370419     ZBoe    T    G      0.5      1        2 
  17  chr17_46370419     ZGre    T    G        0      0        2 
  17  chr17_46370419     ZHar    T    G        0      0        2 
  17  chr17_46370419   Sample    T    G        0      0        2 
  17  chr17_46384008     AAsi    A    C        0      0        2 
  17  chr17_46384008     AKia    A    C        0      0        2 
  17  chr17_46384008     AOna    A    C        0      0        2 
  17  chr17_46384008     ASom    A    C        0      0        2 
  17  chr17_46384008     HCab    A    C        0      0        2 
  17  chr17_46384008     HPrz    A    C      0.5      1        2 
  17  chr17_46384008     ZBoe    A    C        0      0        2 
  17  chr17_46384008     ZGre    A    C        0      0        2 
  17  chr17_46384008     ZHar    A    C        0      0        2 
  17  chr17_46384008   Sample    A    C        0      0        2 
  17  chr17_46422932     AAsi    C    G        0      0        2 
  17  chr17_46422932     AKia    C    G        1      2        2 
  17  chr17_46422932     AOna    C    G        0      0        2 
  17  chr17_46422932     ASom    C    G        0      0        2 
  17  chr17_46422932     HCab    C    G        0      0        2 
  17  chr17_46422932     HPrz    C    G        0      0        2 
  17  chr17_46422932     ZBoe    C    G        0      0        2 
  17  chr17_46422932     ZGre    C    G        0      0        2 
  17  chr17_46422932     ZHar    C    G        0      0        2 
  17  chr17_46422932   Sample    C    G        0      0        2 
  17  chr17_46431447     AAsi    G    C        0      0        2 
  17  chr17_46431447     AKia    G    C        0      0        2 
  17  chr17_46431447     AOna    G    C        0      0        2 
  17  chr17_46431447     ASom    G    C        0      0        2 
  17  chr17_46431447     HCab    G    C      0.5      1        2 
  17  chr17_46431447     HPrz    G    C        1      2        2 
  17  chr17_46431447     ZBoe    G    C        0      0        2 
  17  chr17_46431447     ZGre    G    C        0      0        2 
  17  chr17_46431447     ZHar    G    C        0      0        2 
  17  chr17_46431447   Sample    G    C        0      0        2 
  17  chr17_46464715     AAsi    G    T        0      0        2 
  17  chr17_46464715     AKia    G    T        0      0        2 
  17  chr17_46464715     AOna    G    T        0      0        2 
  17  chr17_46464715     ASom    G    T        0      0        2 
  17  chr17_46464715     HCab    G    T        0      0        2 
  17  chr17_46464715     HPrz    G    T        0      0        2 
  17  chr17_46464715     ZBoe    G    T        0      0        2 
  17  chr17_46464715     ZGre    G    T        0      0        2 
  17  chr17_46464715     ZHar    G    T      0.5      1        2 
  17  chr17_46464715   Sample    G    T        0      0        2 
  17  chr17_46493287     AAsi    G    C        0      0        2 
  17  chr17_46493287     AKia    G    C        0      0        2 
  17  chr17_46493287     AOna    G    C        0      0        2 
  17  chr17_46493287     ASom    G    C        0      0        2 
  17  chr17_46493287     HCab    G    C        1      2        2 
  17  chr17_46493287     HPrz    G    C        1      2        2 
  17  chr17_46493287     ZBoe    G    C        0      0        2 
  17  chr17_46493287     ZGre    G    C        0      0        2 
  17  chr17_46493287     ZHar    G    C        0      0        2 
  17  chr17_46493287   Sample    G    C        0      0        2 
  17  chr17_46508135     AAsi    A    C        0      0        2 
  17  chr17_46508135     AKia    A    C        1      2        2 
  17  chr17_46508135     AOna    A    C        1      2        2 
  17  chr17_46508135     ASom    A    C        0      0        2 
  17  chr17_46508135     HCab    A    C        0      0        2 
  17  chr17_46508135     HPrz    A    C        0      0        2 
  17  chr17_46508135     ZBoe    A    C        0      0        2 
  17  chr17_46508135     ZGre    A    C        0      0        2 
  17  chr17_46508135     ZHar    A    C        0      0        2 
  17  chr17_46508135   Sample    A    C        0      0        2 
  17  chr17_46530337     AAsi    T    G        0      0        2 
  17  chr17_46530337     AKia    T    G        0      0        2 
  17  chr17_46530337     AOna    T    G        0      0        2 
  17  chr17_46530337     ASom    T    G        0      0        2 
  17  chr17_46530337     HCab    T    G        0      0        2 
  17  chr17_46530337     HPrz    T    G        0      0        2 
  17  chr17_46530337     ZBoe    T    G      0.5      1        2 
  17  chr17_46530337     ZGre    T    G        0      0        2 
  17  chr17_46530337     ZHar    T    G        0      0        2 
  17  chr17_46530337   Sample    T    G        0      0        2 
  17  chr17_46560796     AAsi    T    A        0      0        2 
  17  chr17_46560796     AKia    T    A        0      0        2 
  17  chr17_46560796     AOna    T    A      0.5      1        2 
  17  chr17_46560796     ASom    T    A        0      0        2 
  17  chr17_46560796     HCab    T    A        0      0        2 
  17  chr17_46560796     HPrz    T    A        0      0        2 
  17  chr17_46560796     ZBoe    T    A        0      0        2 
  17  chr17_46560796     ZGre    T    A        0      0        2 
  17  chr17_46560796     ZHar    T    A        0      0        2 
  17  chr17_46560796   Sample    T    A        0      0        2 
  17  chr17_46588041     AAsi    C    G        0      0        2 
  17  chr17_46588041     AKia    C    G        0      0        2 
  17  chr17_46588041     AOna    C    G        0      0        2 
  17  chr17_46588041     ASom    C    G        0      0        2 
  17  chr17_46588041     HCab    C    G        0      0        2 
  17  chr17_46588041     HPrz    C    G        0      0        2 
  17  chr17_46588041     ZBoe    C    G      0.5      1        2 
  17  chr17_46588041     ZGre    C    G        0      0        2 
  17  chr17_46588041     ZHar    C    G        0      0        2 
  17  chr17_46588041   Sample    C    G        0      0        2 
  17  chr17_46598159     AAsi    A    C        0      0        2 
  17  chr17_46598159     AKia    A    C        0      0        2 
  17  chr17_46598159     AOna    A    C        0      0        2 
  17  chr17_46598159     ASom    A    C        0      0        2 
  17  chr17_46598159     HCab    A    C        1      2        2 
  17  chr17_46598159     HPrz    A    C        1      2        2 
  17  chr17_46598159     ZBoe    A    C        0      0        2 
  17  chr17_46598159     ZGre    A    C        0      0        2 
  17  chr17_46598159     ZHar    A    C        0      0        2 
  17  chr17_46598159   Sample    A    C        0      0        2 
  17  chr17_46617486     AAsi    C    A        0      0        2 
  17  chr17_46617486     AKia    C    A        0      0        2 
  17  chr17_46617486     AOna    C    A        0      0        2 
  17  chr17_46617486     ASom    C    A      0.5      1        2 
  17  chr17_46617486     HCab    C    A        0      0        2 
  17  chr17_46617486     HPrz    C    A        0      0        2 
  17  chr17_46617486     ZBoe    C    A        0      0        2 
  17  chr17_46617486     ZGre    C    A        0      0        2 
  17  chr17_46617486     ZHar    C    A        0      0        2 
  17  chr17_46617486   Sample    C    A        0      0        2 
  17  chr17_46618808     AAsi    C    A        0      0        2 
  17  chr17_46618808     AKia    C    A        0      0        2 
  17  chr17_46618808     AOna    C    A        0      0        2 
  17  chr17_46618808     ASom    C    A        0      0        2 
  17  chr17_46618808     HCab    C    A        0      0        2 
  17  chr17_46618808     HPrz    C    A        1      2        2 
  17  chr17_46618808     ZBoe    C    A        0      0        2 
  17  chr17_46618808     ZGre    C    A        0      0        2 
  17  chr17_46618808     ZHar    C    A        0      0        2 
  17  chr17_46618808   Sample    C    A        0      0        2 
  17  chr17_46651585     AAsi    C    G        0      0        2 
  17  chr17_46651585     AKia    C    G        0      0        2 
  17  chr17_46651585     AOna    C    G        0      0        2 
  17  chr17_46651585     ASom    C    G        0      0        2 
  17  chr17_46651585     HCab    C    G        0      0        2 
  17  chr17_46651585     HPrz    C    G        0      0        2 
  17  chr17_46651585     ZBoe    C    G        0      0        2 
  17  chr17_46651585     ZGre    C    G        0      0        2 
  17  chr17_46651585     ZHar    C    G        1      2        2 
  17  chr17_46651585   Sample    C    G        0      0        2 
  17  chr17_46656285     AAsi    G    T        0      0        2 
  17  chr17_46656285     AKia    G    T        0      0        2 
  17  chr17_46656285     AOna    G    T        0      0        2 
  17  chr17_46656285     ASom    G    T        1      2        2 
  17  chr17_46656285     HCab    G    T        0      0        2 
  17  chr17_46656285     HPrz    G    T        0      0        2 
  17  chr17_46656285     ZBoe    G    T        0      0        2 
  17  chr17_46656285     ZGre    G    T        0      0        2 
  17  chr17_46656285     ZHar    G    T        0      0        2 
  17  chr17_46656285   Sample    G    T        0      0        2 
  17  chr17_46664865     AAsi    G    C        0      0        2 
  17  chr17_46664865     AKia    G    C        0      0        2 
  17  chr17_46664865     AOna    G    C        0      0        2 
  17  chr17_46664865     ASom    G    C        0      0        2 
  17  chr17_46664865     HCab    G    C        1      2        2 
  17  chr17_46664865     HPrz    G    C        1      2        2 
  17  chr17_46664865     ZBoe    G    C        0      0        2 
  17  chr17_46664865     ZGre    G    C        0      0        2 
  17  chr17_46664865     ZHar    G    C        0      0        2 
  17  chr17_46664865   Sample    G    C        0      0        2 
  17  chr17_46696774     AAsi    A    C        0      0        2 
  17  chr17_46696774     AKia    A    C        0      0        2 
  17  chr17_46696774     AOna    A    C        0      0        2 
  17  chr17_46696774     ASom    A    C      0.5      1        2 
  17  chr17_46696774     HCab    A    C        0      0        2 
  17  chr17_46696774     HPrz    A    C        0      0        2 
  17  chr17_46696774     ZBoe    A    C        0      0        2 
  17  chr17_46696774     ZGre    A    C        0      0        2 
  17  chr17_46696774     ZHar    A    C        0      0        2 
  17  chr17_46696774   Sample    A    C        0      0        2 
  17  chr17_46703480     AAsi    C    G        0      0        2 
  17  chr17_46703480     AKia    C    G        0      0        2 
  17  chr17_46703480     AOna    C    G        0      0        2 
  17  chr17_46703480     ASom    C    G        0      0        2 
  17  chr17_46703480     HCab    C    G        0      0        2 
  17  chr17_46703480     HPrz    C    G        0      0        2 
  17  chr17_46703480     ZBoe    C    G        0      0        2 
  17  chr17_46703480     ZGre    C    G      0.5      1        2 
  17  chr17_46703480     ZHar    C    G        0      0        2 
  17  chr17_46703480   Sample    C    G        0      0        2 
  17  chr17_46736224     AAsi    C    A        0      0        2 
  17  chr17_46736224     AKia    C    A        0      0        2 
  17  chr17_46736224     AOna    C    A        0      0        2 
  17  chr17_46736224     ASom    C    A        0      0        2 
  17  chr17_46736224     HCab    C    A        1      2        2 
  17  chr17_46736224     HPrz    C    A        1      2        2 
  17  chr17_46736224     ZBoe    C    A        0      0        2 
  17  chr17_46736224     ZGre    C    A        0      0        2 
  17  chr17_46736224     ZHar    C    A        0      0        2 
  17  chr17_46736224   Sample    C    A        0      0        2 
  17  chr17_46746463     AAsi    G    T        0      0        2 
  17  chr17_46746463     AKia    G    T        0      0        2 
  17  chr17_46746463     AOna    G    T        0      0        2 
  17  chr17_46746463     ASom    G    T        0      0        2 
  17  chr17_46746463     HCab    G    T        1      2        2 
  17  chr17_46746463     HPrz    G    T        1      2        2 
  17  chr17_46746463     ZBoe    G    T        0      0        2 
  17  chr17_46746463     ZGre    G    T        0      0        2 
  17  chr17_46746463     ZHar    G    T        0      0        2 
  17  chr17_46746463   Sample    G    T        0      0        2 
  17  chr17_46747268     AAsi    T    A        0      0        2 
  17  chr17_46747268     AKia    T    A        0      0        2 
  17  chr17_46747268     AOna    T    A        0      0        2 
  17  chr17_46747268     ASom    T    A        0      0        2 
  17  chr17_46747268     HCab    T    A        1      2        2 
  17  chr17_46747268     HPrz    T    A        1      2        2 
  17  chr17_46747268     ZBoe    T    A        0      0        2 
  17  chr17_46747268     ZGre    T    A        0      0        2 
  17  chr17_46747268     ZHar    T    A        0      0        2 
  17  chr17_46747268   Sample    T    A        0      0        2 
  17  chr17_46752466     AAsi    A    T        0      0        2 
  17  chr17_46752466     AKia    A    T        0      0        2 
  17  chr17_46752466     AOna    A    T        0      0        2 
  17  chr17_46752466     ASom    A    T        0      0        2 
  17  chr17_46752466     HCab    A    T        0      0        2 
  17  chr17_46752466     HPrz    A    T        0      0        2 
  17  chr17_46752466     ZBoe    A    T        0      0        2 
  17  chr17_46752466     ZGre    A    T        0      0        2 
  17  chr17_46752466     ZHar    A    T      0.5      1        2 
  17  chr17_46752466   Sample    A    T        0      0        2 
  17  chr17_46822880     AAsi    C    G        0      0        2 
  17  chr17_46822880     AKia    C    G        0      0        2 
  17  chr17_46822880     AOna    C    G        0      0        2 
  17  chr17_46822880     ASom    C    G        0      0        2 
  17  chr17_46822880     HCab    C    G        1      2        2 
  17  chr17_46822880     HPrz    C    G        1      2        2 
  17  chr17_46822880     ZBoe    C    G        0      0        2 
  17  chr17_46822880     ZGre    C    G        0      0        2 
  17  chr17_46822880     ZHar    C    G        0      0        2 
  17  chr17_46822880   Sample    C    G        0      0        2 
  17  chr17_46832949     AAsi    G    T        0      0        2 
  17  chr17_46832949     AKia    G    T        0      0        2 
  17  chr17_46832949     AOna    G    T        0      0        2 
  17  chr17_46832949     ASom    G    T      0.5      1        2 
  17  chr17_46832949     HCab    G    T        0      0        2 
  17  chr17_46832949     HPrz    G    T        0      0        2 
  17  chr17_46832949     ZBoe    G    T        0      0        2 
  17  chr17_46832949     ZGre    G    T        0      0        2 
  17  chr17_46832949     ZHar    G    T        0      0        2 
  17  chr17_46832949   Sample    G    T        0      0        2 
  17  chr17_46837760     AAsi    G    C        0      0        2 
  17  chr17_46837760     AKia    G    C        0      0        2 
  17  chr17_46837760     AOna    G    C      0.5      1        2 
  17  chr17_46837760     ASom    G    C        0      0        2 
  17  chr17_46837760     HCab    G    C        0      0        2 
  17  chr17_46837760     HPrz    G    C        0      0        2 
  17  chr17_46837760     ZBoe    G    C        0      0        2 
  17  chr17_46837760     ZGre    G    C        0      0        2 
  17  chr17_46837760     ZHar    G    C        0      0        2 
  17  chr17_46837760   Sample    G    C        0      0        2 
  17  chr17_46838764     AAsi    T    G        0      0        2 
  17  chr17_46838764     AKia    T    G        0      0        2 
  17  chr17_46838764     AOna    T    G        0      0        2 
  17  chr17_46838764     ASom    T    G        0      0        2 
  17  chr17_46838764     HCab    T    G        1      2        2 
  17  chr17_46838764     HPrz    T    G        1      2        2 
  17  chr17_46838764     ZBoe    T    G        0      0        2 
  17  chr17_46838764     ZGre    T    G        0      0        2 
  17  chr17_46838764     ZHar    T    G        0      0        2 
  17  chr17_46838764   Sample    T    G        0      0        2 
  17  chr17_46842181     AAsi    T    A        0      0        2 
  17  chr17_46842181     AKia    T    A        0      0        2 
  17  chr17_46842181     AOna    T    A        0      0        2 
  17  chr17_46842181     ASom    T    A        0      0        2 
  17  chr17_46842181     HCab    T    A        1      2        2 
  17  chr17_46842181     HPrz    T    A        1      2        2 
  17  chr17_46842181     ZBoe    T    A        0      0        2 
  17  chr17_46842181     ZGre    T    A        0      0        2 
  17  chr17_46842181     ZHar    T    A        0      0        2 
  17  chr17_46842181   Sample    T    A        0      0        2 
  17  chr17_46843369     AAsi    G    T        0      0        2 
  17  chr17_46843369     AKia    G    T        0      0        2 
  17  chr17_46843369     AOna    G    T        0      0        2 
  17  chr17_46843369     ASom    G    T        0      0        2 
  17  chr17_46843369     HCab    G    T      0.5      1        2 
  17  chr17_46843369     HPrz    G    T        1      2        2 
  17  chr17_46843369     ZBoe    G    T        0      0        2 
  17  chr17_46843369     ZGre    G    T        0      0        2 
  17  chr17_46843369     ZHar    G    T        0      0        2 
  17  chr17_46843369   Sample    G    T        0      0        2 
  17  chr17_46844259     AAsi    G    C        0      0        2 
  17  chr17_46844259     AKia    G    C        0      0        2 
  17  chr17_46844259     AOna    G    C        0      0        2 
  17  chr17_46844259     ASom    G    C        0      0        2 
  17  chr17_46844259     HCab    G    C        0      0        2 
  17  chr17_46844259     HPrz    G    C        0      0        2 
  17  chr17_46844259     ZBoe    G    C        0      0        2 
  17  chr17_46844259     ZGre    G    C        1      2        2 
  17  chr17_46844259     ZHar    G    C        0      0        2 
  17  chr17_46844259   Sample    G    C        0      0        2 
  17  chr17_46863033     AAsi    T    G        0      0        2 
  17  chr17_46863033     AKia    T    G      0.5      1        2 
  17  chr17_46863033     AOna    T    G        0      0        2 
  17  chr17_46863033     ASom    T    G        0      0        2 
  17  chr17_46863033     HCab    T    G        0      0        2 
  17  chr17_46863033     HPrz    T    G        0      0        2 
  17  chr17_46863033     ZBoe    T    G        0      0        2 
  17  chr17_46863033     ZGre    T    G        0      0        2 
  17  chr17_46863033     ZHar    T    G        0      0        2 
  17  chr17_46863033   Sample    T    G        0      0        2 
  17  chr17_46901411     AAsi    A    T        0      0        2 
  17  chr17_46901411     AKia    A    T        0      0        2 
  17  chr17_46901411     AOna    A    T        0      0        2 
  17  chr17_46901411     ASom    A    T        0      0        2 
  17  chr17_46901411     HCab    A    T        1      2        2 
  17  chr17_46901411     HPrz    A    T        1      2        2 
  17  chr17_46901411     ZBoe    A    T        0      0        2 
  17  chr17_46901411     ZGre    A    T        0      0        2 
  17  chr17_46901411     ZHar    A    T        0      0        2 
  17  chr17_46901411   Sample    A    T        0      0        2 
  17  chr17_46908542     AAsi    T    G        0      0        2 
  17  chr17_46908542     AKia    T    G        0      0        2 
  17  chr17_46908542     AOna    T    G        0      0        2 
  17  chr17_46908542     ASom    T    G        0      0        2 
  17  chr17_46908542     HCab    T    G        0      0        2 
  17  chr17_46908542     HPrz    T    G        1      2        2 
  17  chr17_46908542     ZBoe    T    G        0      0        2 
  17  chr17_46908542     ZGre    T    G        0      0        2 
  17  chr17_46908542     ZHar    T    G        0      0        2 
  17  chr17_46908542   Sample    T    G        0      0        2 
  17  chr17_46908851     AAsi    A    T        0      0        2 
  17  chr17_46908851     AKia    A    T        0      0        2 
  17  chr17_46908851     AOna    A    T        0      0        2 
  17  chr17_46908851     ASom    A    T        0      0        2 
  17  chr17_46908851     HCab    A    T        0      0        2 
  17  chr17_46908851     HPrz    A    T        0      0        2 
  17  chr17_46908851     ZBoe    A    T        0      0        2 
  17  chr17_46908851     ZGre    A    T        1      2        2 
  17  chr17_46908851     ZHar    A    T        0      0        2 
  17  chr17_46908851   Sample    A    T        0      0        2 
  17  chr17_46913923     AAsi    A    C        0      0        2 
  17  chr17_46913923     AKia    A    C        0      0        2 
  17  chr17_46913923     AOna    A    C        0      0        2 
  17  chr17_46913923     ASom    A    C        0      0        2 
  17  chr17_46913923     HCab    A    C        0      0        2 
  17  chr17_46913923     HPrz    A    C        0      0        2 
  17  chr17_46913923     ZBoe    A    C        0      0        2 
  17  chr17_46913923     ZGre    A    C        0      0        2 
  17  chr17_46913923     ZHar    A    C      0.5      1        2 
  17  chr17_46913923   Sample    A    C        0      0        2 
  17  chr17_46923718     AAsi    A    T        0      0        2 
  17  chr17_46923718     AKia    A    T        0      0        2 
  17  chr17_46923718     AOna    A    T        0      0        2 
  17  chr17_46923718     ASom    A    T        0      0        2 
  17  chr17_46923718     HCab    A    T        1      2        2 
  17  chr17_46923718     HPrz    A    T        1      2        2 
  17  chr17_46923718     ZBoe    A    T        0      0        2 
  17  chr17_46923718     ZGre    A    T        0      0        2 
  17  chr17_46923718     ZHar    A    T        0      0        2 
  17  chr17_46923718   Sample    A    T        0      0        2 
  17  chr17_46929606     AAsi    G    C        0      0        2 
  17  chr17_46929606     AKia    G    C        0      0        2 
  17  chr17_46929606     AOna    G    C      0.5      1        2 
  17  chr17_46929606     ASom    G    C        0      0        2 
  17  chr17_46929606     HCab    G    C        0      0        2 
  17  chr17_46929606     HPrz    G    C        0      0        2 
  17  chr17_46929606     ZBoe    G    C        0      0        2 
  17  chr17_46929606     ZGre    G    C        0      0        2 
  17  chr17_46929606     ZHar    G    C        0      0        2 
  17  chr17_46929606   Sample    G    C        0      0        2 
  17  chr17_46940414     AAsi    C    G        0      0        2 
  17  chr17_46940414     AKia    C    G        1      2        2 
  17  chr17_46940414     AOna    C    G        1      2        2 
  17  chr17_46940414     ASom    C    G        0      0        2 
  17  chr17_46940414     HCab    C    G        0      0        2 
  17  chr17_46940414     HPrz    C    G        0      0        2 
  17  chr17_46940414     ZBoe    C    G        0      0        2 
  17  chr17_46940414     ZGre    C    G        0      0        2 
  17  chr17_46940414     ZHar    C    G        0      0        2 
  17  chr17_46940414   Sample    C    G        0      0        2 
  17  chr17_46955101     AAsi    T    A        0      0        2 
  17  chr17_46955101     AKia    T    A        0      0        2 
  17  chr17_46955101     AOna    T    A        0      0        2 
  17  chr17_46955101     ASom    T    A        0      0        2 
  17  chr17_46955101     HCab    T    A        0      0        2 
  17  chr17_46955101     HPrz    T    A        0      0        2 
  17  chr17_46955101     ZBoe    T    A        0      0        2 
  17  chr17_46955101     ZGre    T    A        0      0        2 
  17  chr17_46955101     ZHar    T    A      0.5      1        2 
  17  chr17_46955101   Sample    T    A        0      0        2 
  17  chr17_46959312     AAsi    T    A        1      2        2 
  17  chr17_46959312     AKia    T    A        0      0        2 
  17  chr17_46959312     AOna    T    A        0      0        2 
  17  chr17_46959312     ASom    T    A        1      2        2 
  17  chr17_46959312     HCab    T    A        1      2        2 
  17  chr17_46959312     HPrz    T    A        1      2        2 
  17  chr17_46959312     ZBoe    T    A        0      0        2 
  17  chr17_46959312     ZGre    T    A        0      0        2 
  17  chr17_46959312     ZHar    T    A        0      0        2 
  17  chr17_46959312   Sample    T    A        1      2        2 
  17  chr17_46973231     AAsi    A    C        0      0        2 
  17  chr17_46973231     AKia    A    C      0.5      1        2 
  17  chr17_46973231     AOna    A    C        0      0        2 
  17  chr17_46973231     ASom    A    C        0      0        2 
  17  chr17_46973231     HCab    A    C        0      0        2 
  17  chr17_46973231     HPrz    A    C        0      0        2 
  17  chr17_46973231     ZBoe    A    C        0      0        2 
  17  chr17_46973231     ZGre    A    C        0      0        2 
  17  chr17_46973231     ZHar    A    C        0      0        2 
  17  chr17_46973231   Sample    A    C        0      0        2 
  17  chr17_46985533     AAsi    G    T        0      0        2 
  17  chr17_46985533     AKia    G    T        0      0        2 
  17  chr17_46985533     AOna    G    T        0      0        2 
  17  chr17_46985533     ASom    G    T        0      0        2 
  17  chr17_46985533     HCab    G    T        0      0        2 
  17  chr17_46985533     HPrz    G    T        0      0        2 
  17  chr17_46985533     ZBoe    G    T        0      0        2 
  17  chr17_46985533     ZGre    G    T        0      0        2 
  17  chr17_46985533     ZHar    G    T        1      2        2 
  17  chr17_46985533   Sample    G    T        0      0        2 
  17  chr17_47007968     AAsi    A    C      0.5      1        2 
  17  chr17_47007968     AKia    A    C        0      0        2 
  17  chr17_47007968     AOna    A    C        0      0        2 
  17  chr17_47007968     ASom    A    C      0.5      1        2 
  17  chr17_47007968     HCab    A    C        0      0        2 
  17  chr17_47007968     HPrz    A    C        0      0        2 
  17  chr17_47007968     ZBoe    A    C        0      0        2 
  17  chr17_47007968     ZGre    A    C        0      0        2 
  17  chr17_47007968     ZHar    A    C        0      0        2 
  17  chr17_47007968   Sample    A    C        1      2        2 
  17  chr17_47012053     AAsi    G    T        0      0        2 
  17  chr17_47012053     AKia    G    T        0      0        2 
  17  chr17_47012053     AOna    G    T        0      0        2 
  17  chr17_47012053     ASom    G    T        0      0        2 
  17  chr17_47012053     HCab    G    T        0      0        2 
  17  chr17_47012053     HPrz    G    T        0      0        2 
  17  chr17_47012053     ZBoe    G    T        0      0        2 
  17  chr17_47012053     ZGre    G    T        0      0        2 
  17  chr17_47012053     ZHar    G    T        1      2        2 
  17  chr17_47012053   Sample    G    T        0      0        2 
  17  chr17_47036673     AAsi    C    G        0      0        2 
  17  chr17_47036673     AKia    C    G        0      0        2 
  17  chr17_47036673     AOna    C    G      0.5      1        2 
  17  chr17_47036673     ASom    C    G        0      0        2 
  17  chr17_47036673     HCab    C    G        0      0        2 
  17  chr17_47036673     HPrz    C    G        0      0        2 
  17  chr17_47036673     ZBoe    C    G        0      0        2 
  17  chr17_47036673     ZGre    C    G        0      0        2 
  17  chr17_47036673     ZHar    C    G        0      0        2 
  17  chr17_47036673   Sample    C    G        0      0        2 
  17  chr17_47041864     AAsi    A    C        0      0        2 
  17  chr17_47041864     AKia    A    C        0      0        2 
  17  chr17_47041864     AOna    A    C      0.5      1        2 
  17  chr17_47041864     ASom    A    C        0      0        2 
  17  chr17_47041864     HCab    A    C        0      0        2 
  17  chr17_47041864     HPrz    A    C        0      0        2 
  17  chr17_47041864     ZBoe    A    C        0      0        2 
  17  chr17_47041864     ZGre    A    C        0      0        2 
  17  chr17_47041864     ZHar    A    C        0      0        2 
  17  chr17_47041864   Sample    A    C        0      0        2 
  17  chr17_47042124     AAsi    T    G        0      0        2 
  17  chr17_47042124     AKia    T    G        0      0        2 
  17  chr17_47042124     AOna    T    G      0.5      1        2 
  17  chr17_47042124     ASom    T    G        0      0        2 
  17  chr17_47042124     HCab    T    G        0      0        2 
  17  chr17_47042124     HPrz    T    G        0      0        2 
  17  chr17_47042124     ZBoe    T    G        0      0        2 
  17  chr17_47042124     ZGre    T    G        0      0        2 
  17  chr17_47042124     ZHar    T    G        0      0        2 
  17  chr17_47042124   Sample    T    G        0      0        2 
  17  chr17_47047737     AAsi    G    T        0      0        2 
  17  chr17_47047737     AKia    G    T        0      0        2 
  17  chr17_47047737     AOna    G    T        0      0        2 
  17  chr17_47047737     ASom    G    T        0      0        2 
  17  chr17_47047737     HCab    G    T        0      0        2 
  17  chr17_47047737     HPrz    G    T        0      0        2 
  17  chr17_47047737     ZBoe    G    T        0      0        2 
  17  chr17_47047737     ZGre    G    T        0      0        2 
  17  chr17_47047737     ZHar    G    T        1      2        2 
  17  chr17_47047737   Sample    G    T        0      0        2 
  17  chr17_47058801     AAsi    A    T        0      0        2 
  17  chr17_47058801     AKia    A    T        0      0        2 
  17  chr17_47058801     AOna    A    T        0      0        2 
  17  chr17_47058801     ASom    A    T        0      0        2 
  17  chr17_47058801     HCab    A    T        0      0        2 
  17  chr17_47058801     HPrz    A    T        1      2        2 
  17  chr17_47058801     ZBoe    A    T        0      0        2 
  17  chr17_47058801     ZGre    A    T        0      0        2 
  17  chr17_47058801     ZHar    A    T        0      0        2 
  17  chr17_47058801   Sample    A    T        0      0        2 
  17  chr17_47058915     AAsi    C    A        0      0        2 
  17  chr17_47058915     AKia    C    A        0      0        2 
  17  chr17_47058915     AOna    C    A        0      0        2 
  17  chr17_47058915     ASom    C    A        0      0        2 
  17  chr17_47058915     HCab    C    A        1      2        2 
  17  chr17_47058915     HPrz    C    A        1      2        2 
  17  chr17_47058915     ZBoe    C    A        0      0        2 
  17  chr17_47058915     ZGre    C    A        0      0        2 
  17  chr17_47058915     ZHar    C    A        0      0        2 
  17  chr17_47058915   Sample    C    A        0      0        2 
  17  chr17_47069621     AAsi    A    C        0      0        2 
  17  chr17_47069621     AKia    A    C      0.5      1        2 
  17  chr17_47069621     AOna    A    C        1      2        2 
  17  chr17_47069621     ASom    A    C        0      0        2 
  17  chr17_47069621     HCab    A    C        0      0        2 
  17  chr17_47069621     HPrz    A    C        0      0        2 
  17  chr17_47069621     ZBoe    A    C        0      0        2 
  17  chr17_47069621     ZGre    A    C        0      0        2 
  17  chr17_47069621     ZHar    A    C        0      0        2 
  17  chr17_47069621   Sample    A    C        0      0        2 
  17  chr17_47073123     AAsi    C    G        0      0        2 
  17  chr17_47073123     AKia    C    G        0      0        2 
  17  chr17_47073123     AOna    C    G        0      0        2 
  17  chr17_47073123     ASom    C    G        0      0        2 
  17  chr17_47073123     HCab    C    G        0      0        2 
  17  chr17_47073123     HPrz    C    G        0      0        2 
  17  chr17_47073123     ZBoe    C    G      0.5      1        2 
  17  chr17_47073123     ZGre    C    G        0      0        2 
  17  chr17_47073123     ZHar    C    G        0      0        2 
  17  chr17_47073123   Sample    C    G        0      0        2 
  17  chr17_47095773     AAsi    T    G        0      0        2 
  17  chr17_47095773     AKia    T    G        0      0        2 
  17  chr17_47095773     AOna    T    G        0      0        2 
  17  chr17_47095773     ASom    T    G        0      0        2 
  17  chr17_47095773     HCab    T    G        1      2        2 
  17  chr17_47095773     HPrz    T    G        0      0        2 
  17  chr17_47095773     ZBoe    T    G        0      0        2 
  17  chr17_47095773     ZGre    T    G        0      0        2 
  17  chr17_47095773     ZHar    T    G        0      0        2 
  17  chr17_47095773   Sample    T    G        0      0        2 
  17  chr17_47098479     AAsi    C    G        0      0        2 
  17  chr17_47098479     AKia    C    G      0.5      1        2 
  17  chr17_47098479     AOna    C    G        0      0        2 
  17  chr17_47098479     ASom    C    G        0      0        2 
  17  chr17_47098479     HCab    C    G        0      0        2 
  17  chr17_47098479     HPrz    C    G        0      0        2 
  17  chr17_47098479     ZBoe    C    G        0      0        2 
  17  chr17_47098479     ZGre    C    G        0      0        2 
  17  chr17_47098479     ZHar    C    G        0      0        2 
  17  chr17_47098479   Sample    C    G        0      0        2 
  17  chr17_47152004     AAsi    T    A        0      0        2 
  17  chr17_47152004     AKia    T    A        0      0        2 
  17  chr17_47152004     AOna    T    A        0      0        2 
  17  chr17_47152004     ASom    T    A        0      0        2 
  17  chr17_47152004     HCab    T    A        1      2        2 
  17  chr17_47152004     HPrz    T    A        1      2        2 
  17  chr17_47152004     ZBoe    T    A        0      0        2 
  17  chr17_47152004     ZGre    T    A        0      0        2 
  17  chr17_47152004     ZHar    T    A        0      0        2 
  17  chr17_47152004   Sample    T    A        0      0        2 
  17  chr17_47157440     AAsi    A    C        0      0        2 
  17  chr17_47157440     AKia    A    C        0      0        2 
  17  chr17_47157440     AOna    A    C        0      0        2 
  17  chr17_47157440     ASom    A    C        0      0        2 
  17  chr17_47157440     HCab    A    C        1      2        2 
  17  chr17_47157440     HPrz    A    C        1      2        2 
  17  chr17_47157440     ZBoe    A    C        0      0        2 
  17  chr17_47157440     ZGre    A    C        0      0        2 
  17  chr17_47157440     ZHar    A    C        0      0        2 
  17  chr17_47157440   Sample    A    C        0      0        2 
  17  chr17_47158683     AAsi    G    C        0      0        2 
  17  chr17_47158683     AKia    G    C        0      0        2 
  17  chr17_47158683     AOna    G    C        0      0        2 
  17  chr17_47158683     ASom    G    C        0      0        2 
  17  chr17_47158683     HCab    G    C        0      0        2 
  17  chr17_47158683     HPrz    G    C        0      0        2 
  17  chr17_47158683     ZBoe    G    C        0      0        2 
  17  chr17_47158683     ZGre    G    C        1      2        2 
  17  chr17_47158683     ZHar    G    C        0      0        2 
  17  chr17_47158683   Sample    G    C        0      0        2 
  17  chr17_47193956     AAsi    G    T        0      0        2 
  17  chr17_47193956     AKia    G    T        0      0        2 
  17  chr17_47193956     AOna    G    T        0      0        2 
  17  chr17_47193956     ASom    G    T        1      2        2 
  17  chr17_47193956     HCab    G    T        0      0        2 
  17  chr17_47193956     HPrz    G    T        0      0        2 
  17  chr17_47193956     ZBoe    G    T        0      0        2 
  17  chr17_47193956     ZGre    G    T        0      0        2 
  17  chr17_47193956     ZHar    G    T        0      0        2 
  17  chr17_47193956   Sample    G    T        0      0        2 
  17  chr17_47200909     AAsi    T    A        0      0        2 
  17  chr17_47200909     AKia    T    A        0      0        2 
  17  chr17_47200909     AOna    T    A        0      0        2 
  17  chr17_47200909     ASom    T    A        0      0        2 
  17  chr17_47200909     HCab    T    A        1      2        2 
  17  chr17_47200909     HPrz    T    A        1      2        2 
  17  chr17_47200909     ZBoe    T    A        0      0        2 
  17  chr17_47200909     ZGre    T    A        0      0        2 
  17  chr17_47200909     ZHar    T    A        0      0        2 
  17  chr17_47200909   Sample    T    A        0      0        2 
  17  chr17_47208102     AAsi    G    T        1      2        2 
  17  chr17_47208102     AKia    G    T        0      0        2 
  17  chr17_47208102     AOna    G    T        0      0        2 
  17  chr17_47208102     ASom    G    T        0      0        2 
  17  chr17_47208102     HCab    G    T        0      0        2 
  17  chr17_47208102     HPrz    G    T        0      0        2 
  17  chr17_47208102     ZBoe    G    T        0      0        2 
  17  chr17_47208102     ZGre    G    T        0      0        2 
  17  chr17_47208102     ZHar    G    T        0      0        2 
  17  chr17_47208102   Sample    G    T        0      0        2 
  17  chr17_47217786     AAsi    A    T        0      0        2 
  17  chr17_47217786     AKia    A    T        0      0        2 
  17  chr17_47217786     AOna    A    T        0      0        2 
  17  chr17_47217786     ASom    A    T        0      0        2 
  17  chr17_47217786     HCab    A    T        1      2        2 
  17  chr17_47217786     HPrz    A    T        1      2        2 
  17  chr17_47217786     ZBoe    A    T        0      0        2 
  17  chr17_47217786     ZGre    A    T        0      0        2 
  17  chr17_47217786     ZHar    A    T        0      0        2 
  17  chr17_47217786   Sample    A    T        0      0        2 
  17  chr17_47230470     AAsi    C    G        0      0        2 
  17  chr17_47230470     AKia    C    G        0      0        2 
  17  chr17_47230470     AOna    C    G        0      0        2 
  17  chr17_47230470     ASom    C    G        0      0        2 
  17  chr17_47230470     HCab    C    G      0.5      1        2 
  17  chr17_47230470     HPrz    C    G        1      2        2 
  17  chr17_47230470     ZBoe    C    G        0      0        2 
  17  chr17_47230470     ZGre    C    G        0      0        2 
  17  chr17_47230470     ZHar    C    G        0      0        2 
  17  chr17_47230470   Sample    C    G        0      0        2 
  17  chr17_47236770     AAsi    G    T        0      0        2 
  17  chr17_47236770     AKia    G    T        0      0        2 
  17  chr17_47236770     AOna    G    T      0.5      1        2 
  17  chr17_47236770     ASom    G    T        0      0        2 
  17  chr17_47236770     HCab    G    T        0      0        2 
  17  chr17_47236770     HPrz    G    T        0      0        2 
  17  chr17_47236770     ZBoe    G    T        0      0        2 
  17  chr17_47236770     ZGre    G    T        0      0        2 
  17  chr17_47236770     ZHar    G    T        0      0        2 
  17  chr17_47236770   Sample    G    T        0      0        2 
  17  chr17_47268175     AAsi    T    G      0.5      1        2 
  17  chr17_47268175     AKia    T    G        0      0        2 
  17  chr17_47268175     AOna    T    G        0      0        2 
  17  chr17_47268175     ASom    T    G        0      0        2 
  17  chr17_47268175     HCab    T    G        0      0        2 
  17  chr17_47268175     HPrz    T    G        0      0        2 
  17  chr17_47268175     ZBoe    T    G        0      0        2 
  17  chr17_47268175     ZGre    T    G        0      0        2 
  17  chr17_47268175     ZHar    T    G        0      0        2 
  17  chr17_47268175   Sample    T    G        0      0        2 
  17  chr17_47274079     AAsi    A    C      0.5      1        2 
  17  chr17_47274079     AKia    A    C        0      0        2 
  17  chr17_47274079     AOna    A    C        0      0        2 
  17  chr17_47274079     ASom    A    C        0      0        2 
  17  chr17_47274079     HCab    A    C        0      0        2 
  17  chr17_47274079     HPrz    A    C        0      0        2 
  17  chr17_47274079     ZBoe    A    C        0      0        2 
  17  chr17_47274079     ZGre    A    C        0      0        2 
  17  chr17_47274079     ZHar    A    C        0      0        2 
  17  chr17_47274079   Sample    A    C        0      0        2 
  17  chr17_47275439     AAsi    G    T        0      0        2 
  17  chr17_47275439     AKia    G    T        0      0        2 
  17  chr17_47275439     AOna    G    T        0      0        2 
  17  chr17_47275439     ASom    G    T        0      0        2 
  17  chr17_47275439     HCab    G    T      0.5      1        2 
  17  chr17_47275439     HPrz    G    T        0      0        2 
  17  chr17_47275439     ZBoe    G    T        0      0        2 
  17  chr17_47275439     ZGre    G    T        0      0        2 
  17  chr17_47275439     ZHar    G    T        0      0        2 
  17  chr17_47275439   Sample    G    T        0      0        2 
  17  chr17_47276665     AAsi    A    T        0      0        2 
  17  chr17_47276665     AKia    A    T        0      0        2 
  17  chr17_47276665     AOna    A    T        0      0        2 
  17  chr17_47276665     ASom    A    T        0      0        2 
  17  chr17_47276665     HCab    A    T        0      0        2 
  17  chr17_47276665     HPrz    A    T        0      0        2 
  17  chr17_47276665     ZBoe    A    T        0      0        2 
  17  chr17_47276665     ZGre    A    T        0      0        2 
  17  chr17_47276665     ZHar    A    T      0.5      1        2 
  17  chr17_47276665   Sample    A    T        0      0        2 
  17  chr17_47278327     AAsi    G    C        0      0        2 
  17  chr17_47278327     AKia    G    C        0      0        2 
  17  chr17_47278327     AOna    G    C        0      0        2 
  17  chr17_47278327     ASom    G    C        0      0        2 
  17  chr17_47278327     HCab    G    C        1      2        2 
  17  chr17_47278327     HPrz    G    C        1      2        2 
  17  chr17_47278327     ZBoe    G    C        0      0        2 
  17  chr17_47278327     ZGre    G    C        0      0        2 
  17  chr17_47278327     ZHar    G    C        0      0        2 
  17  chr17_47278327   Sample    G    C        0      0        2 
  17  chr17_47282170     AAsi    A    T        0      0        2 
  17  chr17_47282170     AKia    A    T        0      0        2 
  17  chr17_47282170     AOna    A    T        0      0        2 
  17  chr17_47282170     ASom    A    T        0      0        2 
  17  chr17_47282170     HCab    A    T        0      0        2 
  17  chr17_47282170     HPrz    A    T        0      0        2 
  17  chr17_47282170     ZBoe    A    T      0.5      1        2 
  17  chr17_47282170     ZGre    A    T        0      0        2 
  17  chr17_47282170     ZHar    A    T        0      0        2 
  17  chr17_47282170   Sample    A    T        0      0        2 
  17  chr17_47299367     AAsi    C    G        0      0        2 
  17  chr17_47299367     AKia    C    G        0      0        2 
  17  chr17_47299367     AOna    C    G        0      0        2 
  17  chr17_47299367     ASom    C    G        0      0        2 
  17  chr17_47299367     HCab    C    G        0      0        2 
  17  chr17_47299367     HPrz    C    G        0      0        2 
  17  chr17_47299367     ZBoe    C    G        0      0        2 
  17  chr17_47299367     ZGre    C    G        0      0        2 
  17  chr17_47299367     ZHar    C    G        1      2        2 
  17  chr17_47299367   Sample    C    G        0      0        2 
  17  chr17_47303720     AAsi    T    A        0      0        2 
  17  chr17_47303720     AKia    T    A        0      0        2 
  17  chr17_47303720     AOna    T    A        0      0        2 
  17  chr17_47303720     ASom    T    A        0      0        2 
  17  chr17_47303720     HCab    T    A        1      2        2 
  17  chr17_47303720     HPrz    T    A        1      2        2 
  17  chr17_47303720     ZBoe    T    A        0      0        2 
  17  chr17_47303720     ZGre    T    A        0      0        2 
  17  chr17_47303720     ZHar    T    A        0      0        2 
  17  chr17_47303720   Sample    T    A        0      0        2 
  17  chr17_47327479     AAsi    A    C        0      0        2 
  17  chr17_47327479     AKia    A    C        0      0        2 
  17  chr17_47327479     AOna    A    C        0      0        2 
  17  chr17_47327479     ASom    A    C        0      0        2 
  17  chr17_47327479     HCab    A    C        1      2        2 
  17  chr17_47327479     HPrz    A    C        1      2        2 
  17  chr17_47327479     ZBoe    A    C        0      0        2 
  17  chr17_47327479     ZGre    A    C        0      0        2 
  17  chr17_47327479     ZHar    A    C        0      0        2 
  17  chr17_47327479   Sample    A    C        0      0        2 
  17  chr17_47349849     AAsi    G    T        0      0        2 
  17  chr17_47349849     AKia    G    T        0      0        2 
  17  chr17_47349849     AOna    G    T        0      0        2 
  17  chr17_47349849     ASom    G    T        0      0        2 
  17  chr17_47349849     HCab    G    T        1      2        2 
  17  chr17_47349849     HPrz    G    T        1      2        2 
  17  chr17_47349849     ZBoe    G    T        0      0        2 
  17  chr17_47349849     ZGre    G    T        0      0        2 
  17  chr17_47349849     ZHar    G    T        0      0        2 
  17  chr17_47349849   Sample    G    T        0      0        2 
  17  chr17_47358661     AAsi    G    C        0      0        2 
  17  chr17_47358661     AKia    G    C        1      2        2 
  17  chr17_47358661     AOna    G    C        0      0        2 
  17  chr17_47358661     ASom    G    C        0      0        2 
  17  chr17_47358661     HCab    G    C        0      0        2 
  17  chr17_47358661     HPrz    G    C        0      0        2 
  17  chr17_47358661     ZBoe    G    C        0      0        2 
  17  chr17_47358661     ZGre    G    C        0      0        2 
  17  chr17_47358661     ZHar    G    C        0      0        2 
  17  chr17_47358661   Sample    G    C        0      0        2 
  17  chr17_47389680     AAsi    A    T        1      2        2 
  17  chr17_47389680     AKia    A    T        0      0        2 
  17  chr17_47389680     AOna    A    T        0      0        2 
  17  chr17_47389680     ASom    A    T        1      2        2 
  17  chr17_47389680     HCab    A    T        0      0        2 
  17  chr17_47389680     HPrz    A    T        0      0        2 
  17  chr17_47389680     ZBoe    A    T        0      0        2 
  17  chr17_47389680     ZGre    A    T        0      0        2 
  17  chr17_47389680     ZHar    A    T        0      0        2 
  17  chr17_47389680   Sample    A    T        1      2        2 
  17  chr17_47409180     AAsi    T    G        0      0        2 
  17  chr17_47409180     AKia    T    G        0      0        2 
  17  chr17_47409180     AOna    T    G        0      0        2 
  17  chr17_47409180     ASom    T    G        0      0        2 
  17  chr17_47409180     HCab    T    G        1      2        2 
  17  chr17_47409180     HPrz    T    G        1      2        2 
  17  chr17_47409180     ZBoe    T    G        0      0        2 
  17  chr17_47409180     ZGre    T    G        0      0        2 
  17  chr17_47409180     ZHar    T    G        0      0        2 
  17  chr17_47409180   Sample    T    G        0      0        2 
  17  chr17_47416081     AAsi    A    C        0      0        2 
  17  chr17_47416081     AKia    A    C        0      0        2 
  17  chr17_47416081     AOna    A    C        0      0        2 
  17  chr17_47416081     ASom    A    C        0      0        2 
  17  chr17_47416081     HCab    A    C        1      2        2 
  17  chr17_47416081     HPrz    A    C        1      2        2 
  17  chr17_47416081     ZBoe    A    C        0      0        2 
  17  chr17_47416081     ZGre    A    C        0      0        2 
  17  chr17_47416081     ZHar    A    C        0      0        2 
  17  chr17_47416081   Sample    A    C        0      0        2 
  17  chr17_47446800     AAsi    G    C        0      0        2 
  17  chr17_47446800     AKia    G    C        0      0        2 
  17  chr17_47446800     AOna    G    C        0      0        2 
  17  chr17_47446800     ASom    G    C        0      0        2 
  17  chr17_47446800     HCab    G    C        1      2        2 
  17  chr17_47446800     HPrz    G    C        1      2        2 
  17  chr17_47446800     ZBoe    G    C        0      0        2 
  17  chr17_47446800     ZGre    G    C        0      0        2 
  17  chr17_47446800     ZHar    G    C        0      0        2 
  17  chr17_47446800   Sample    G    C        0      0        2 
  17  chr17_47463448     AAsi    C    A      0.5      1        2 
  17  chr17_47463448     AKia    C    A        0      0        2 
  17  chr17_47463448     AOna    C    A        0      0        2 
  17  chr17_47463448     ASom    C    A        0      0        2 
  17  chr17_47463448     HCab    C    A        0      0        2 
  17  chr17_47463448     HPrz    C    A        0      0        2 
  17  chr17_47463448     ZBoe    C    A        0      0        2 
  17  chr17_47463448     ZGre    C    A        0      0        2 
  17  chr17_47463448     ZHar    C    A        0      0        2 
  17  chr17_47463448   Sample    C    A        0      0        2 
  17  chr17_47516816     AAsi    T    G        0      0        2 
  17  chr17_47516816     AKia    T    G        0      0        2 
  17  chr17_47516816     AOna    T    G        0      0        2 
  17  chr17_47516816     ASom    T    G        0      0        2 
  17  chr17_47516816     HCab    T    G        0      0        2 
  17  chr17_47516816     HPrz    T    G        0      0        2 
  17  chr17_47516816     ZBoe    T    G      0.5      1        2 
  17  chr17_47516816     ZGre    T    G        0      0        2 
  17  chr17_47516816     ZHar    T    G        0      0        2 
  17  chr17_47516816   Sample    T    G        0      0        2 
  17  chr17_47518877     AAsi    G    C        0      0        2 
  17  chr17_47518877     AKia    G    C        0      0        2 
  17  chr17_47518877     AOna    G    C        0      0        2 
  17  chr17_47518877     ASom    G    C        0      0        2 
  17  chr17_47518877     HCab    G    C      0.5      1        2 
  17  chr17_47518877     HPrz    G    C        0      0        2 
  17  chr17_47518877     ZBoe    G    C        0      0        2 
  17  chr17_47518877     ZGre    G    C        0      0        2 
  17  chr17_47518877     ZHar    G    C        0      0        2 
  17  chr17_47518877   Sample    G    C        0      0        2 
  17  chr17_47543644     AAsi    C    A        0      0        2 
  17  chr17_47543644     AKia    C    A        0      0        2 
  17  chr17_47543644     AOna    C    A        0      0        2 
  17  chr17_47543644     ASom    C    A        0      0        2 
  17  chr17_47543644     HCab    C    A        0      0        2 
  17  chr17_47543644     HPrz    C    A        0      0        2 
  17  chr17_47543644     ZBoe    C    A        1      2        2 
  17  chr17_47543644     ZGre    C    A        0      0        2 
  17  chr17_47543644     ZHar    C    A        0      0        2 
  17  chr17_47543644   Sample    C    A        0      0        2 
  17  chr17_47545346     AAsi    A    T        0      0        2 
  17  chr17_47545346     AKia    A    T        0      0        2 
  17  chr17_47545346     AOna    A    T        0      0        2 
  17  chr17_47545346     ASom    A    T        0      0        2 
  17  chr17_47545346     HCab    A    T        0      0        2 
  17  chr17_47545346     HPrz    A    T        0      0        2 
  17  chr17_47545346     ZBoe    A    T        0      0        2 
  17  chr17_47545346     ZGre    A    T      0.5      1        2 
  17  chr17_47545346     ZHar    A    T        0      0        2 
  17  chr17_47545346   Sample    A    T        0      0        2 
  17  chr17_47580032     AAsi    T    G        0      0        2 
  17  chr17_47580032     AKia    T    G        0      0        2 
  17  chr17_47580032     AOna    T    G        0      0        2 
  17  chr17_47580032     ASom    T    G        0      0        2 
  17  chr17_47580032     HCab    T    G        1      2        2 
  17  chr17_47580032     HPrz    T    G        1      2        2 
  17  chr17_47580032     ZBoe    T    G        0      0        2 
  17  chr17_47580032     ZGre    T    G        0      0        2 
  17  chr17_47580032     ZHar    T    G        0      0        2 
  17  chr17_47580032   Sample    T    G        0      0        2 
  17  chr17_47591514     AAsi    G    T        0      0        2 
  17  chr17_47591514     AKia    G    T        0      0        2 
  17  chr17_47591514     AOna    G    T        0      0        2 
  17  chr17_47591514     ASom    G    T        0      0        2 
  17  chr17_47591514     HCab    G    T        0      0        2 
  17  chr17_47591514     HPrz    G    T        0      0        2 
  17  chr17_47591514     ZBoe    G    T      0.5      1        2 
  17  chr17_47591514     ZGre    G    T        0      0        2 
  17  chr17_47591514     ZHar    G    T        0      0        2 
  17  chr17_47591514   Sample    G    T        0      0        2 
  17  chr17_47602303     AAsi    C    A        0      0        2 
  17  chr17_47602303     AKia    C    A        0      0        2 
  17  chr17_47602303     AOna    C    A        0      0        2 
  17  chr17_47602303     ASom    C    A        0      0        2 
  17  chr17_47602303     HCab    C    A        1      2        2 
  17  chr17_47602303     HPrz    C    A        1      2        2 
  17  chr17_47602303     ZBoe    C    A        0      0        2 
  17  chr17_47602303     ZGre    C    A        0      0        2 
  17  chr17_47602303     ZHar    C    A        0      0        2 
  17  chr17_47602303   Sample    C    A        0      0        2 
  17  chr17_47623098     AAsi    T    A        0      0        2 
  17  chr17_47623098     AKia    T    A        0      0        2 
  17  chr17_47623098     AOna    T    A      0.5      1        2 
  17  chr17_47623098     ASom    T    A        0      0        2 
  17  chr17_47623098     HCab    T    A        0      0        2 
  17  chr17_47623098     HPrz    T    A        0      0        2 
  17  chr17_47623098     ZBoe    T    A        0      0        2 
  17  chr17_47623098     ZGre    T    A        0      0        2 
  17  chr17_47623098     ZHar    T    A        0      0        2 
  17  chr17_47623098   Sample    T    A        0      0        2 
  17  chr17_47671381     AAsi    A    T        0      0        2 
  17  chr17_47671381     AKia    A    T        0      0        2 
  17  chr17_47671381     AOna    A    T        0      0        2 
  17  chr17_47671381     ASom    A    T        0      0        2 
  17  chr17_47671381     HCab    A    T        0      0        2 
  17  chr17_47671381     HPrz    A    T        1      2        2 
  17  chr17_47671381     ZBoe    A    T        0      0        2 
  17  chr17_47671381     ZGre    A    T        0      0        2 
  17  chr17_47671381     ZHar    A    T        0      0        2 
  17  chr17_47671381   Sample    A    T        0      0        2 
  17  chr17_47685635     AAsi    G    T        0      0        2 
  17  chr17_47685635     AKia    G    T        0      0        2 
  17  chr17_47685635     AOna    G    T        0      0        2 
  17  chr17_47685635     ASom    G    T        0      0        2 
  17  chr17_47685635     HCab    G    T      0.5      1        2 
  17  chr17_47685635     HPrz    G    T        0      0        2 
  17  chr17_47685635     ZBoe    G    T        0      0        2 
  17  chr17_47685635     ZGre    G    T        0      0        2 
  17  chr17_47685635     ZHar    G    T        0      0        2 
  17  chr17_47685635   Sample    G    T        0      0        2 
  17  chr17_47692212     AAsi    G    C        1      2        2 
  17  chr17_47692212     AKia    G    C        0      0        2 
  17  chr17_47692212     AOna    G    C        0      0        2 
  17  chr17_47692212     ASom    G    C        1      2        2 
  17  chr17_47692212     HCab    G    C        0      0        2 
  17  chr17_47692212     HPrz    G    C        0      0        2 
  17  chr17_47692212     ZBoe    G    C        0      0        2 
  17  chr17_47692212     ZGre    G    C        0      0        2 
  17  chr17_47692212     ZHar    G    C        0      0        2 
  17  chr17_47692212   Sample    G    C        1      2        2 
  17  chr17_47707519     AAsi    A    C        0      0        2 
  17  chr17_47707519     AKia    A    C        0      0        2 
  17  chr17_47707519     AOna    A    C      0.5      1        2 
  17  chr17_47707519     ASom    A    C        0      0        2 
  17  chr17_47707519     HCab    A    C        0      0        2 
  17  chr17_47707519     HPrz    A    C        0      0        2 
  17  chr17_47707519     ZBoe    A    C        0      0        2 
  17  chr17_47707519     ZGre    A    C        0      0        2 
  17  chr17_47707519     ZHar    A    C        0      0        2 
  17  chr17_47707519   Sample    A    C        0      0        2 
  17  chr17_47709405     AAsi    A    T        0      0        2 
  17  chr17_47709405     AKia    A    T        0      0        2 
  17  chr17_47709405     AOna    A    T        0      0        2 
  17  chr17_47709405     ASom    A    T        0      0        2 
  17  chr17_47709405     HCab    A    T        1      2        2 
  17  chr17_47709405     HPrz    A    T        1      2        2 
  17  chr17_47709405     ZBoe    A    T        0      0        2 
  17  chr17_47709405     ZGre    A    T        0      0        2 
  17  chr17_47709405     ZHar    A    T        0      0        2 
  17  chr17_47709405   Sample    A    T        0      0        2 
  17  chr17_47723130     AAsi    C    G        0      0        2 
  17  chr17_47723130     AKia    C    G        0      0        2 
  17  chr17_47723130     AOna    C    G      0.5      1        2 
  17  chr17_47723130     ASom    C    G        0      0        2 
  17  chr17_47723130     HCab    C    G        0      0        2 
  17  chr17_47723130     HPrz    C    G        0      0        2 
  17  chr17_47723130     ZBoe    C    G        0      0        2 
  17  chr17_47723130     ZGre    C    G        0      0        2 
  17  chr17_47723130     ZHar    C    G        0      0        2 
  17  chr17_47723130   Sample    C    G        0      0        2 
  17  chr17_47756507     AAsi    A    T        0      0        2 
  17  chr17_47756507     AKia    A    T        1      2        2 
  17  chr17_47756507     AOna    A    T      0.5      1        2 
  17  chr17_47756507     ASom    A    T        0      0        2 
  17  chr17_47756507     HCab    A    T        0      0        2 
  17  chr17_47756507     HPrz    A    T        0      0        2 
  17  chr17_47756507     ZBoe    A    T        0      0        2 
  17  chr17_47756507     ZGre    A    T        0      0        2 
  17  chr17_47756507     ZHar    A    T        0      0        2 
  17  chr17_47756507   Sample    A    T        0      0        2 
  17  chr17_47759101     AAsi    C    G        0      0        2 
  17  chr17_47759101     AKia    C    G        0      0        2 
  17  chr17_47759101     AOna    C    G        0      0        2 
  17  chr17_47759101     ASom    C    G        0      0        2 
  17  chr17_47759101     HCab    C    G        0      0        2 
  17  chr17_47759101     HPrz    C    G        0      0        2 
  17  chr17_47759101     ZBoe    C    G        0      0        2 
  17  chr17_47759101     ZGre    C    G        0      0        2 
  17  chr17_47759101     ZHar    C    G        1      2        2 
  17  chr17_47759101   Sample    C    G        0      0        2 
  17  chr17_47782600     AAsi    C    G        0      0        2 
  17  chr17_47782600     AKia    C    G        0      0        2 
  17  chr17_47782600     AOna    C    G        0      0        2 
  17  chr17_47782600     ASom    C    G        0      0        2 
  17  chr17_47782600     HCab    C    G        0      0        2 
  17  chr17_47782600     HPrz    C    G        0      0        2 
  17  chr17_47782600     ZBoe    C    G        0      0        2 
  17  chr17_47782600     ZGre    C    G        0      0        2 
  17  chr17_47782600     ZHar    C    G      0.5      1        2 
  17  chr17_47782600   Sample    C    G        0      0        2 
  17  chr17_47788079     AAsi    A    C        0      0        2 
  17  chr17_47788079     AKia    A    C        0      0        2 
  17  chr17_47788079     AOna    A    C        0      0        2 
  17  chr17_47788079     ASom    A    C        0      0        2 
  17  chr17_47788079     HCab    A    C      0.5      1        2 
  17  chr17_47788079     HPrz    A    C        1      2        2 
  17  chr17_47788079     ZBoe    A    C        0      0        2 
  17  chr17_47788079     ZGre    A    C        0      0        2 
  17  chr17_47788079     ZHar    A    C        0      0        2 
  17  chr17_47788079   Sample    A    C        0      0        2 
  17  chr17_47804729     AAsi    G    T      0.5      1        2 
  17  chr17_47804729     AKia    G    T        0      0        2 
  17  chr17_47804729     AOna    G    T        0      0        2 
  17  chr17_47804729     ASom    G    T        0      0        2 
  17  chr17_47804729     HCab    G    T        0      0        2 
  17  chr17_47804729     HPrz    G    T        0      0        2 
  17  chr17_47804729     ZBoe    G    T        0      0        2 
  17  chr17_47804729     ZGre    G    T        0      0        2 
  17  chr17_47804729     ZHar    G    T        0      0        2 
  17  chr17_47804729   Sample    G    T        0      0        2 
  17  chr17_47809800     AAsi    C    G        0      0        2 
  17  chr17_47809800     AKia    C    G        0      0        2 
  17  chr17_47809800     AOna    C    G        0      0        2 
  17  chr17_47809800     ASom    C    G        0      0        2 
  17  chr17_47809800     HCab    C    G      0.5      1        2 
  17  chr17_47809800     HPrz    C    G        0      0        2 
  17  chr17_47809800     ZBoe    C    G        0      0        2 
  17  chr17_47809800     ZGre    C    G        0      0        2 
  17  chr17_47809800     ZHar    C    G        0      0        2 
  17  chr17_47809800   Sample    C    G        0      0        2 
  17  chr17_47874172     AAsi    T    G        1      2        2 
  17  chr17_47874172     AKia    T    G        0      0        2 
  17  chr17_47874172     AOna    T    G        0      0        2 
  17  chr17_47874172     ASom    T    G        1      2        2 
  17  chr17_47874172     HCab    T    G        0      0        2 
  17  chr17_47874172     HPrz    T    G        0      0        2 
  17  chr17_47874172     ZBoe    T    G        0      0        2 
  17  chr17_47874172     ZGre    T    G        0      0        2 
  17  chr17_47874172     ZHar    T    G        0      0        2 
  17  chr17_47874172   Sample    T    G        1      2        2 
  17  chr17_47874496     AAsi    G    T      0.5      1        2 
  17  chr17_47874496     AKia    G    T        0      0        2 
  17  chr17_47874496     AOna    G    T        0      0        2 
  17  chr17_47874496     ASom    G    T        0      0        2 
  17  chr17_47874496     HCab    G    T        0      0        2 
  17  chr17_47874496     HPrz    G    T        0      0        2 
  17  chr17_47874496     ZBoe    G    T        0      0        2 
  17  chr17_47874496     ZGre    G    T        0      0        2 
  17  chr17_47874496     ZHar    G    T        0      0        2 
  17  chr17_47874496   Sample    G    T        0      0        2 
  17  chr17_47890075     AAsi    A    C        0      0        2 
  17  chr17_47890075     AKia    A    C        1      2        2 
  17  chr17_47890075     AOna    A    C        0      0        2 
  17  chr17_47890075     ASom    A    C        0      0        2 
  17  chr17_47890075     HCab    A    C        0      0        2 
  17  chr17_47890075     HPrz    A    C        0      0        2 
  17  chr17_47890075     ZBoe    A    C        0      0        2 
  17  chr17_47890075     ZGre    A    C        0      0        2 
  17  chr17_47890075     ZHar    A    C        0      0        2 
  17  chr17_47890075   Sample    A    C        0      0        2 
  17  chr17_47908911     AAsi    T    A        0      0        2 
  17  chr17_47908911     AKia    T    A        0      0        2 
  17  chr17_47908911     AOna    T    A        0      0        2 
  17  chr17_47908911     ASom    T    A        0      0        2 
  17  chr17_47908911     HCab    T    A      0.5      1        2 
  17  chr17_47908911     HPrz    T    A        0      0        2 
  17  chr17_47908911     ZBoe    T    A        0      0        2 
  17  chr17_47908911     ZGre    T    A        0      0        2 
  17  chr17_47908911     ZHar    T    A        0      0        2 
  17  chr17_47908911   Sample    T    A        0      0        2 
  17  chr17_47913634     AAsi    C    A        0      0        2 
  17  chr17_47913634     AKia    C    A        1      2        2 
  17  chr17_47913634     AOna    C    A        0      0        2 
  17  chr17_47913634     ASom    C    A        0      0        2 
  17  chr17_47913634     HCab    C    A        0      0        2 
  17  chr17_47913634     HPrz    C    A        0      0        2 
  17  chr17_47913634     ZBoe    C    A        0      0        2 
  17  chr17_47913634     ZGre    C    A        0      0        2 
  17  chr17_47913634     ZHar    C    A        0      0        2 
  17  chr17_47913634   Sample    C    A        0      0        2 
  17  chr17_47926592     AAsi    G    T        0      0        2 
  17  chr17_47926592     AKia    G    T        0      0        2 
  17  chr17_47926592     AOna    G    T        0      0        2 
  17  chr17_47926592     ASom    G    T        0      0        2 
  17  chr17_47926592     HCab    G    T        1      2        2 
  17  chr17_47926592     HPrz    G    T        1      2        2 
  17  chr17_47926592     ZBoe    G    T        0      0        2 
  17  chr17_47926592     ZGre    G    T        0      0        2 
  17  chr17_47926592     ZHar    G    T        0      0        2 
  17  chr17_47926592   Sample    G    T        0      0        2 
  17  chr17_47933236     AAsi    C    G        0      0        2 
  17  chr17_47933236     AKia    C    G        0      0        2 
  17  chr17_47933236     AOna    C    G        0      0        2 
  17  chr17_47933236     ASom    C    G        0      0        2 
  17  chr17_47933236     HCab    C    G        1      2        2 
  17  chr17_47933236     HPrz    C    G        1      2        2 
  17  chr17_47933236     ZBoe    C    G        0      0        2 
  17  chr17_47933236     ZGre    C    G        0      0        2 
  17  chr17_47933236     ZHar    C    G        0      0        2 
  17  chr17_47933236   Sample    C    G        0      0        2 
  17  chr17_47945464     AAsi    A    T        0      0        2 
  17  chr17_47945464     AKia    A    T        0      0        2 
  17  chr17_47945464     AOna    A    T        0      0        2 
  17  chr17_47945464     ASom    A    T        0      0        2 
  17  chr17_47945464     HCab    A    T        0      0        2 
  17  chr17_47945464     HPrz    A    T        0      0        2 
  17  chr17_47945464     ZBoe    A    T      0.5      1        2 
  17  chr17_47945464     ZGre    A    T        0      0        2 
  17  chr17_47945464     ZHar    A    T        0      0        2 
  17  chr17_47945464   Sample    A    T        0      0        2 
  17  chr17_47970584     AAsi    G    C        0      0        2 
  17  chr17_47970584     AKia    G    C        0      0        2 
  17  chr17_47970584     AOna    G    C        0      0        2 
  17  chr17_47970584     ASom    G    C        0      0        2 
  17  chr17_47970584     HCab    G    C        0      0        2 
  17  chr17_47970584     HPrz    G    C        0      0        2 
  17  chr17_47970584     ZBoe    G    C      0.5      1        2 
  17  chr17_47970584     ZGre    G    C        0      0        2 
  17  chr17_47970584     ZHar    G    C        0      0        2 
  17  chr17_47970584   Sample    G    C        0      0        2 
  17  chr17_47998027     AAsi    A    C        0      0        2 
  17  chr17_47998027     AKia    A    C        0      0        2 
  17  chr17_47998027     AOna    A    C        0      0        2 
  17  chr17_47998027     ASom    A    C        0      0        2 
  17  chr17_47998027     HCab    A    C      0.5      1        2 
  17  chr17_47998027     HPrz    A    C        1      2        2 
  17  chr17_47998027     ZBoe    A    C        0      0        2 
  17  chr17_47998027     ZGre    A    C        0      0        2 
  17  chr17_47998027     ZHar    A    C        0      0        2 
  17  chr17_47998027   Sample    A    C        0      0        2 
  17  chr17_47999482     AAsi    C    A        0      0        2 
  17  chr17_47999482     AKia    C    A      0.5      1        2 
  17  chr17_47999482     AOna    C    A        0      0        2 
  17  chr17_47999482     ASom    C    A        0      0        2 
  17  chr17_47999482     HCab    C    A        0      0        2 
  17  chr17_47999482     HPrz    C    A        0      0        2 
  17  chr17_47999482     ZBoe    C    A        0      0        2 
  17  chr17_47999482     ZGre    C    A        0      0        2 
  17  chr17_47999482     ZHar    C    A        0      0        2 
  17  chr17_47999482   Sample    C    A        0      0        2 
  17  chr17_48004216     AAsi    A    C        1      2        2 
  17  chr17_48004216     AKia    A    C        0      0        2 
  17  chr17_48004216     AOna    A    C        0      0        2 
  17  chr17_48004216     ASom    A    C        1      2        2 
  17  chr17_48004216     HCab    A    C        1      2        2 
  17  chr17_48004216     HPrz    A    C        1      2        2 
  17  chr17_48004216     ZBoe    A    C        0      0        2 
  17  chr17_48004216     ZGre    A    C        0      0        2 
  17  chr17_48004216     ZHar    A    C        0      0        2 
  17  chr17_48004216   Sample    A    C        1      2        2 
  17  chr17_48008866     AAsi    G    T        0      0        2 
  17  chr17_48008866     AKia    G    T        0      0        2 
  17  chr17_48008866     AOna    G    T        0      0        2 
  17  chr17_48008866     ASom    G    T        0      0        2 
  17  chr17_48008866     HCab    G    T        0      0        2 
  17  chr17_48008866     HPrz    G    T        0      0        2 
  17  chr17_48008866     ZBoe    G    T      0.5      1        2 
  17  chr17_48008866     ZGre    G    T        0      0        2 
  17  chr17_48008866     ZHar    G    T        0      0        2 
  17  chr17_48008866   Sample    G    T        0      0        2 
  17  chr17_48012844     AAsi    C    G        0      0        2 
  17  chr17_48012844     AKia    C    G        0      0        2 
  17  chr17_48012844     AOna    C    G        0      0        2 
  17  chr17_48012844     ASom    C    G        0      0        2 
  17  chr17_48012844     HCab    C    G      0.5      1        2 
  17  chr17_48012844     HPrz    C    G        0      0        2 
  17  chr17_48012844     ZBoe    C    G        0      0        2 
  17  chr17_48012844     ZGre    C    G        0      0        2 
  17  chr17_48012844     ZHar    C    G        0      0        2 
  17  chr17_48012844   Sample    C    G        0      0        2 
  17  chr17_48033433     AAsi    T    G        0      0        2 
  17  chr17_48033433     AKia    T    G      0.5      1        2 
  17  chr17_48033433     AOna    T    G        0      0        2 
  17  chr17_48033433     ASom    T    G        0      0        2 
  17  chr17_48033433     HCab    T    G        0      0        2 
  17  chr17_48033433     HPrz    T    G        0      0        2 
  17  chr17_48033433     ZBoe    T    G        0      0        2 
  17  chr17_48033433     ZGre    T    G        0      0        2 
  17  chr17_48033433     ZHar    T    G        0      0        2 
  17  chr17_48033433   Sample    T    G        0      0        2 
  17  chr17_48058793     AAsi    T    G        0      0        2 
  17  chr17_48058793     AKia    T    G        0      0        2 
  17  chr17_48058793     AOna    T    G        0      0        2 
  17  chr17_48058793     ASom    T    G        0      0        2 
  17  chr17_48058793     HCab    T    G        0      0        2 
  17  chr17_48058793     HPrz    T    G        0      0        2 
  17  chr17_48058793     ZBoe    T    G        1      2        2 
  17  chr17_48058793     ZGre    T    G        1      2        2 
  17  chr17_48058793     ZHar    T    G        1      2        2 
  17  chr17_48058793   Sample    T    G        0      0        2 
  17  chr17_48131199     AAsi    T    G        1      2        2 
  17  chr17_48131199     AKia    T    G        0      0        2 
  17  chr17_48131199     AOna    T    G        0      0        2 
  17  chr17_48131199     ASom    T    G        1      2        2 
  17  chr17_48131199     HCab    T    G        0      0        2 
  17  chr17_48131199     HPrz    T    G        0      0        2 
  17  chr17_48131199     ZBoe    T    G        0      0        2 
  17  chr17_48131199     ZGre    T    G        0      0        2 
  17  chr17_48131199     ZHar    T    G        0      0        2 
  17  chr17_48131199   Sample    T    G        1      2        2 
  17  chr17_48155794     AAsi    C    A        0      0        2 
  17  chr17_48155794     AKia    C    A      0.5      1        2 
  17  chr17_48155794     AOna    C    A        0      0        2 
  17  chr17_48155794     ASom    C    A        0      0        2 
  17  chr17_48155794     HCab    C    A        0      0        2 
  17  chr17_48155794     HPrz    C    A        0      0        2 
  17  chr17_48155794     ZBoe    C    A        0      0        2 
  17  chr17_48155794     ZGre    C    A        0      0        2 
  17  chr17_48155794     ZHar    C    A        0      0        2 
  17  chr17_48155794   Sample    C    A        0      0        2 
  17  chr17_48162121     AAsi    C    G        0      0        2 
  17  chr17_48162121     AKia    C    G        0      0        2 
  17  chr17_48162121     AOna    C    G        0      0        2 
  17  chr17_48162121     ASom    C    G        0      0        2 
  17  chr17_48162121     HCab    C    G        1      2        2 
  17  chr17_48162121     HPrz    C    G        1      2        2 
  17  chr17_48162121     ZBoe    C    G        0      0        2 
  17  chr17_48162121     ZGre    C    G        0      0        2 
  17  chr17_48162121     ZHar    C    G        0      0        2 
  17  chr17_48162121   Sample    C    G        0      0        2 
  17  chr17_48182308     AAsi    A    C        0      0        2 
  17  chr17_48182308     AKia    A    C        0      0        2 
  17  chr17_48182308     AOna    A    C        0      0        2 
  17  chr17_48182308     ASom    A    C        0      0        2 
  17  chr17_48182308     HCab    A    C      0.5      1        2 
  17  chr17_48182308     HPrz    A    C        0      0        2 
  17  chr17_48182308     ZBoe    A    C        0      0        2 
  17  chr17_48182308     ZGre    A    C        0      0        2 
  17  chr17_48182308     ZHar    A    C        0      0        2 
  17  chr17_48182308   Sample    A    C        0      0        2 
  17  chr17_48212251     AAsi    T    G      0.5      1        2 
  17  chr17_48212251     AKia    T    G        0      0        2 
  17  chr17_48212251     AOna    T    G        0      0        2 
  17  chr17_48212251     ASom    T    G        0      0        2 
  17  chr17_48212251     HCab    T    G        0      0        2 
  17  chr17_48212251     HPrz    T    G        0      0        2 
  17  chr17_48212251     ZBoe    T    G        0      0        2 
  17  chr17_48212251     ZGre    T    G        0      0        2 
  17  chr17_48212251     ZHar    T    G        0      0        2 
  17  chr17_48212251   Sample    T    G        0      0        2 
  17  chr17_48234822     AAsi    G    T        0      0        2 
  17  chr17_48234822     AKia    G    T        0      0        2 
  17  chr17_48234822     AOna    G    T        0      0        2 
  17  chr17_48234822     ASom    G    T        1      2        2 
  17  chr17_48234822     HCab    G    T        0      0        2 
  17  chr17_48234822     HPrz    G    T        0      0        2 
  17  chr17_48234822     ZBoe    G    T        0      0        2 
  17  chr17_48234822     ZGre    G    T        0      0        2 
  17  chr17_48234822     ZHar    G    T        0      0        2 
  17  chr17_48234822   Sample    G    T        0      0        2 
  17  chr17_48266011     AAsi    G    C        0      0        2 
  17  chr17_48266011     AKia    G    C        0      0        2 
  17  chr17_48266011     AOna    G    C        0      0        2 
  17  chr17_48266011     ASom    G    C        0      0        2 
  17  chr17_48266011     HCab    G    C        1      2        2 
  17  chr17_48266011     HPrz    G    C        1      2        2 
  17  chr17_48266011     ZBoe    G    C        0      0        2 
  17  chr17_48266011     ZGre    G    C        0      0        2 
  17  chr17_48266011     ZHar    G    C        0      0        2 
  17  chr17_48266011   Sample    G    C        0      0        2 
  17  chr17_48288875     AAsi    C    G        0      0        2 
  17  chr17_48288875     AKia    C    G        0      0        2 
  17  chr17_48288875     AOna    C    G        0      0        2 
  17  chr17_48288875     ASom    C    G        0      0        2 
  17  chr17_48288875     HCab    C    G        0      0        2 
  17  chr17_48288875     HPrz    C    G        0      0        2 
  17  chr17_48288875     ZBoe    C    G        0      0        2 
  17  chr17_48288875     ZGre    C    G        0      0        2 
  17  chr17_48288875     ZHar    C    G        1      2        2 
  17  chr17_48288875   Sample    C    G        0      0        2 
  17  chr17_48305261     AAsi    C    G        0      0        2 
  17  chr17_48305261     AKia    C    G        0      0        2 
  17  chr17_48305261     AOna    C    G        0      0        2 
  17  chr17_48305261     ASom    C    G        0      0        2 
  17  chr17_48305261     HCab    C    G        1      2        2 
  17  chr17_48305261     HPrz    C    G      0.5      1        2 
  17  chr17_48305261     ZBoe    C    G        0      0        2 
  17  chr17_48305261     ZGre    C    G        0      0        2 
  17  chr17_48305261     ZHar    C    G        0      0        2 
  17  chr17_48305261   Sample    C    G        0      0        2 
  17  chr17_48310996     AAsi    C    G        0      0        2 
  17  chr17_48310996     AKia    C    G        0      0        2 
  17  chr17_48310996     AOna    C    G        0      0        2 
  17  chr17_48310996     ASom    C    G        0      0        2 
  17  chr17_48310996     HCab    C    G        1      2        2 
  17  chr17_48310996     HPrz    C    G      0.5      1        2 
  17  chr17_48310996     ZBoe    C    G        0      0        2 
  17  chr17_48310996     ZGre    C    G        0      0        2 
  17  chr17_48310996     ZHar    C    G        0      0        2 
  17  chr17_48310996   Sample    C    G        0      0        2 
  17  chr17_48323315     AAsi    A    C        0      0        2 
  17  chr17_48323315     AKia    A    C        0      0        2 
  17  chr17_48323315     AOna    A    C      0.5      1        2 
  17  chr17_48323315     ASom    A    C        0      0        2 
  17  chr17_48323315     HCab    A    C        0      0        2 
  17  chr17_48323315     HPrz    A    C        0      0        2 
  17  chr17_48323315     ZBoe    A    C        0      0        2 
  17  chr17_48323315     ZGre    A    C        0      0        2 
  17  chr17_48323315     ZHar    A    C        0      0        2 
  17  chr17_48323315   Sample    A    C        0      0        2 
  17  chr17_48323505     AAsi    G    C        0      0        2 
  17  chr17_48323505     AKia    G    C        0      0        2 
  17  chr17_48323505     AOna    G    C        0      0        2 
  17  chr17_48323505     ASom    G    C        0      0        2 
  17  chr17_48323505     HCab    G    C        0      0        2 
  17  chr17_48323505     HPrz    G    C        0      0        2 
  17  chr17_48323505     ZBoe    G    C      0.5      1        2 
  17  chr17_48323505     ZGre    G    C        0      0        2 
  17  chr17_48323505     ZHar    G    C        0      0        2 
  17  chr17_48323505   Sample    G    C        0      0        2 
  17  chr17_48329325     AAsi    G    C        0      0        2 
  17  chr17_48329325     AKia    G    C        0      0        2 
  17  chr17_48329325     AOna    G    C        0      0        2 
  17  chr17_48329325     ASom    G    C        0      0        2 
  17  chr17_48329325     HCab    G    C        1      2        2 
  17  chr17_48329325     HPrz    G    C        1      2        2 
  17  chr17_48329325     ZBoe    G    C        0      0        2 
  17  chr17_48329325     ZGre    G    C        0      0        2 
  17  chr17_48329325     ZHar    G    C        0      0        2 
  17  chr17_48329325   Sample    G    C        0      0        2 
  17  chr17_48332101     AAsi    C    G        0      0        2 
  17  chr17_48332101     AKia    C    G      0.5      1        2 
  17  chr17_48332101     AOna    C    G        0      0        2 
  17  chr17_48332101     ASom    C    G        0      0        2 
  17  chr17_48332101     HCab    C    G        0      0        2 
  17  chr17_48332101     HPrz    C    G        0      0        2 
  17  chr17_48332101     ZBoe    C    G        0      0        2 
  17  chr17_48332101     ZGre    C    G        0      0        2 
  17  chr17_48332101     ZHar    C    G        0      0        2 
  17  chr17_48332101   Sample    C    G        0      0        2 
  17  chr17_48348888     AAsi    A    T        0      0        2 
  17  chr17_48348888     AKia    A    T      0.5      1        2 
  17  chr17_48348888     AOna    A    T      0.5      1        2 
  17  chr17_48348888     ASom    A    T        0      0        2 
  17  chr17_48348888     HCab    A    T        0      0        2 
  17  chr17_48348888     HPrz    A    T        0      0        2 
  17  chr17_48348888     ZBoe    A    T        0      0        2 
  17  chr17_48348888     ZGre    A    T        0      0        2 
  17  chr17_48348888     ZHar    A    T        0      0        2 
  17  chr17_48348888   Sample    A    T        0      0        2 
  17  chr17_48350551     AAsi    C    A        0      0        2 
  17  chr17_48350551     AKia    C    A        0      0        2 
  17  chr17_48350551     AOna    C    A        0      0        2 
  17  chr17_48350551     ASom    C    A        0      0        2 
  17  chr17_48350551     HCab    C    A        0      0        2 
  17  chr17_48350551     HPrz    C    A        0      0        2 
  17  chr17_48350551     ZBoe    C    A        0      0        2 
  17  chr17_48350551     ZGre    C    A        0      0        2 
  17  chr17_48350551     ZHar    C    A        1      2        2 
  17  chr17_48350551   Sample    C    A        0      0        2 
  17  chr17_48353475     AAsi    G    T        0      0        2 
  17  chr17_48353475     AKia    G    T        0      0        2 
  17  chr17_48353475     AOna    G    T        0      0        2 
  17  chr17_48353475     ASom    G    T        0      0        2 
  17  chr17_48353475     HCab    G    T        1      2        2 
  17  chr17_48353475     HPrz    G    T        1      2        2 
  17  chr17_48353475     ZBoe    G    T        0      0        2 
  17  chr17_48353475     ZGre    G    T        0      0        2 
  17  chr17_48353475     ZHar    G    T        0      0        2 
  17  chr17_48353475   Sample    G    T        0      0        2 
  17  chr17_48358641     AAsi    G    C        0      0        2 
  17  chr17_48358641     AKia    G    C        0      0        2 
  17  chr17_48358641     AOna    G    C        0      0        2 
  17  chr17_48358641     ASom    G    C        0      0        2 
  17  chr17_48358641     HCab    G    C        0      0        2 
  17  chr17_48358641     HPrz    G    C        0      0        2 
  17  chr17_48358641     ZBoe    G    C      0.5      1        2 
  17  chr17_48358641     ZGre    G    C        0      0        2 
  17  chr17_48358641     ZHar    G    C        0      0        2 
  17  chr17_48358641   Sample    G    C        0      0        2 
  17  chr17_48374359     AAsi    C    G        1      2        2 
  17  chr17_48374359     AKia    C    G        0      0        2 
  17  chr17_48374359     AOna    C    G        0      0        2 
  17  chr17_48374359     ASom    C    G        1      2        2 
  17  chr17_48374359     HCab    C    G        0      0        2 
  17  chr17_48374359     HPrz    C    G        0      0        2 
  17  chr17_48374359     ZBoe    C    G        0      0        2 
  17  chr17_48374359     ZGre    C    G        0      0        2 
  17  chr17_48374359     ZHar    C    G        0      0        2 
  17  chr17_48374359   Sample    C    G        0      0        2 
  17  chr17_48378693     AAsi    G    C        0      0        2 
  17  chr17_48378693     AKia    G    C        0      0        2 
  17  chr17_48378693     AOna    G    C        0      0        2 
  17  chr17_48378693     ASom    G    C        0      0        2 
  17  chr17_48378693     HCab    G    C        0      0        2 
  17  chr17_48378693     HPrz    G    C        0      0        2 
  17  chr17_48378693     ZBoe    G    C      0.5      1        2 
  17  chr17_48378693     ZGre    G    C        0      0        2 
  17  chr17_48378693     ZHar    G    C        0      0        2 
  17  chr17_48378693   Sample    G    C        0      0        2 
  17  chr17_48407147     AAsi    G    T        0      0        2 
  17  chr17_48407147     AKia    G    T        1      2        2 
  17  chr17_48407147     AOna    G    T        1      2        2 
  17  chr17_48407147     ASom    G    T        0      0        2 
  17  chr17_48407147     HCab    G    T        0      0        2 
  17  chr17_48407147     HPrz    G    T        0      0        2 
  17  chr17_48407147     ZBoe    G    T        0      0        2 
  17  chr17_48407147     ZGre    G    T        0      0        2 
  17  chr17_48407147     ZHar    G    T        0      0        2 
  17  chr17_48407147   Sample    G    T        0      0        2 
  17  chr17_48414911     AAsi    C    A        0      0        2 
  17  chr17_48414911     AKia    C    A        0      0        2 
  17  chr17_48414911     AOna    C    A        0      0        2 
  17  chr17_48414911     ASom    C    A      0.5      1        2 
  17  chr17_48414911     HCab    C    A        0      0        2 
  17  chr17_48414911     HPrz    C    A        0      0        2 
  17  chr17_48414911     ZBoe    C    A        0      0        2 
  17  chr17_48414911     ZGre    C    A        0      0        2 
  17  chr17_48414911     ZHar    C    A        0      0        2 
  17  chr17_48414911   Sample    C    A        0      0        2 
  17  chr17_48429788     AAsi    C    G        0      0        2 
  17  chr17_48429788     AKia    C    G        0      0        2 
  17  chr17_48429788     AOna    C    G        0      0        2 
  17  chr17_48429788     ASom    C    G        0      0        2 
  17  chr17_48429788     HCab    C    G        1      2        2 
  17  chr17_48429788     HPrz    C    G        1      2        2 
  17  chr17_48429788     ZBoe    C    G        0      0        2 
  17  chr17_48429788     ZGre    C    G        0      0        2 
  17  chr17_48429788     ZHar    C    G        0      0        2 
  17  chr17_48429788   Sample    C    G        0      0        2 
  17  chr17_48443827     AAsi    T    G        0      0        2 
  17  chr17_48443827     AKia    T    G        0      0        2 
  17  chr17_48443827     AOna    T    G        0      0        2 
  17  chr17_48443827     ASom    T    G        0      0        2 
  17  chr17_48443827     HCab    T    G        0      0        2 
  17  chr17_48443827     HPrz    T    G        0      0        2 
  17  chr17_48443827     ZBoe    T    G        0      0        2 
  17  chr17_48443827     ZGre    T    G        0      0        2 
  17  chr17_48443827     ZHar    T    G      0.5      1        2 
  17  chr17_48443827   Sample    T    G        0      0        2 
  17  chr17_48447244     AAsi    C    A        0      0        2 
  17  chr17_48447244     AKia    C    A        0      0        2 
  17  chr17_48447244     AOna    C    A        0      0        2 
  17  chr17_48447244     ASom    C    A        0      0        2 
  17  chr17_48447244     HCab    C    A        1      2        2 
  17  chr17_48447244     HPrz    C    A        1      2        2 
  17  chr17_48447244     ZBoe    C    A        0      0        2 
  17  chr17_48447244     ZGre    C    A        0      0        2 
  17  chr17_48447244     ZHar    C    A        0      0        2 
  17  chr17_48447244   Sample    C    A        0      0        2 
  17  chr17_48500420     AAsi    G    T        0      0        2 
  17  chr17_48500420     AKia    G    T        1      2        2 
  17  chr17_48500420     AOna    G    T        0      0        2 
  17  chr17_48500420     ASom    G    T        0      0        2 
  17  chr17_48500420     HCab    G    T        0      0        2 
  17  chr17_48500420     HPrz    G    T        0      0        2 
  17  chr17_48500420     ZBoe    G    T        0      0        2 
  17  chr17_48500420     ZGre    G    T        0      0        2 
  17  chr17_48500420     ZHar    G    T        0      0        2 
  17  chr17_48500420   Sample    G    T        0      0        2 
  17  chr17_48504315     AAsi    G    C        0      0        2 
  17  chr17_48504315     AKia    G    C        0      0        2 
  17  chr17_48504315     AOna    G    C        0      0        2 
  17  chr17_48504315     ASom    G    C        0      0        2 
  17  chr17_48504315     HCab    G    C        1      2        2 
  17  chr17_48504315     HPrz    G    C        1      2        2 
  17  chr17_48504315     ZBoe    G    C        0      0        2 
  17  chr17_48504315     ZGre    G    C        0      0        2 
  17  chr17_48504315     ZHar    G    C        0      0        2 
  17  chr17_48504315   Sample    G    C        0      0        2 
  17  chr17_48507191     AAsi    C    G        0      0        2 
  17  chr17_48507191     AKia    C    G      0.5      1        2 
  17  chr17_48507191     AOna    C    G        0      0        2 
  17  chr17_48507191     ASom    C    G        0      0        2 
  17  chr17_48507191     HCab    C    G        0      0        2 
  17  chr17_48507191     HPrz    C    G        0      0        2 
  17  chr17_48507191     ZBoe    C    G        0      0        2 
  17  chr17_48507191     ZGre    C    G        0      0        2 
  17  chr17_48507191     ZHar    C    G        0      0        2 
  17  chr17_48507191   Sample    C    G        0      0        2 
  17  chr17_48529766     AAsi    G    T        0      0        2 
  17  chr17_48529766     AKia    G    T        0      0        2 
  17  chr17_48529766     AOna    G    T      0.5      1        2 
  17  chr17_48529766     ASom    G    T        0      0        2 
  17  chr17_48529766     HCab    G    T        0      0        2 
  17  chr17_48529766     HPrz    G    T        0      0        2 
  17  chr17_48529766     ZBoe    G    T        0      0        2 
  17  chr17_48529766     ZGre    G    T        0      0        2 
  17  chr17_48529766     ZHar    G    T        0      0        2 
  17  chr17_48529766   Sample    G    T        0      0        2 
  17  chr17_48550710     AAsi    A    C        0      0        2 
  17  chr17_48550710     AKia    A    C        0      0        2 
  17  chr17_48550710     AOna    A    C        0      0        2 
  17  chr17_48550710     ASom    A    C        0      0        2 
  17  chr17_48550710     HCab    A    C        0      0        2 
  17  chr17_48550710     HPrz    A    C        0      0        2 
  17  chr17_48550710     ZBoe    A    C        0      0        2 
  17  chr17_48550710     ZGre    A    C      0.5      1        2 
  17  chr17_48550710     ZHar    A    C        0      0        2 
  17  chr17_48550710   Sample    A    C        0      0        2 
  17  chr17_48552098     AAsi    G    C        0      0        2 
  17  chr17_48552098     AKia    G    C        0      0        2 
  17  chr17_48552098     AOna    G    C        0      0        2 
  17  chr17_48552098     ASom    G    C        0      0        2 
  17  chr17_48552098     HCab    G    C        0      0        2 
  17  chr17_48552098     HPrz    G    C        0      0        2 
  17  chr17_48552098     ZBoe    G    C        0      0        2 
  17  chr17_48552098     ZGre    G    C        0      0        2 
  17  chr17_48552098     ZHar    G    C      0.5      1        2 
  17  chr17_48552098   Sample    G    C        0      0        2 
  17  chr17_48607222     AAsi    C    A        0      0        2 
  17  chr17_48607222     AKia    C    A        1      2        2 
  17  chr17_48607222     AOna    C    A        0      0        2 
  17  chr17_48607222     ASom    C    A        0      0        2 
  17  chr17_48607222     HCab    C    A        0      0        2 
  17  chr17_48607222     HPrz    C    A        0      0        2 
  17  chr17_48607222     ZBoe    C    A        0      0        2 
  17  chr17_48607222     ZGre    C    A        0      0        2 
  17  chr17_48607222     ZHar    C    A        0      0        2 
  17  chr17_48607222   Sample    C    A        0      0        2 
  17  chr17_48612083     AAsi    C    A        0      0        2 
  17  chr17_48612083     AKia    C    A        0      0        2 
  17  chr17_48612083     AOna    C    A        0      0        2 
  17  chr17_48612083     ASom    C    A        0      0        2 
  17  chr17_48612083     HCab    C    A        1      2        2 
  17  chr17_48612083     HPrz    C    A        1      2        2 
  17  chr17_48612083     ZBoe    C    A        0      0        2 
  17  chr17_48612083     ZGre    C    A        0      0        2 
  17  chr17_48612083     ZHar    C    A        0      0        2 
  17  chr17_48612083   Sample    C    A        0      0        2 
  17  chr17_48618335     AAsi    C    G        0      0        2 
  17  chr17_48618335     AKia    C    G        0      0        2 
  17  chr17_48618335     AOna    C    G        0      0        2 
  17  chr17_48618335     ASom    C    G        0      0        2 
  17  chr17_48618335     HCab    C    G        1      2        2 
  17  chr17_48618335     HPrz    C    G        1      2        2 
  17  chr17_48618335     ZBoe    C    G        0      0        2 
  17  chr17_48618335     ZGre    C    G        0      0        2 
  17  chr17_48618335     ZHar    C    G        0      0        2 
  17  chr17_48618335   Sample    C    G        0      0        2 
  17  chr17_48636144     AAsi    T    G        0      0        2 
  17  chr17_48636144     AKia    T    G        0      0        2 
  17  chr17_48636144     AOna    T    G        0      0        2 
  17  chr17_48636144     ASom    T    G        0      0        2 
  17  chr17_48636144     HCab    T    G        1      2        2 
  17  chr17_48636144     HPrz    T    G        1      2        2 
  17  chr17_48636144     ZBoe    T    G        0      0        2 
  17  chr17_48636144     ZGre    T    G        0      0        2 
  17  chr17_48636144     ZHar    T    G        0      0        2 
  17  chr17_48636144   Sample    T    G        0      0        2 
  17  chr17_48636910     AAsi    A    C        0      0        2 
  17  chr17_48636910     AKia    A    C        0      0        2 
  17  chr17_48636910     AOna    A    C        0      0        2 
  17  chr17_48636910     ASom    A    C        0      0        2 
  17  chr17_48636910     HCab    A    C        1      2        2 
  17  chr17_48636910     HPrz    A    C        1      2        2 
  17  chr17_48636910     ZBoe    A    C        0      0        2 
  17  chr17_48636910     ZGre    A    C        0      0        2 
  17  chr17_48636910     ZHar    A    C        0      0        2 
  17  chr17_48636910   Sample    A    C        0      0        2 
  17  chr17_48646228     AAsi    C    A        0      0        2 
  17  chr17_48646228     AKia    C    A        0      0        2 
  17  chr17_48646228     AOna    C    A        0      0        2 
  17  chr17_48646228     ASom    C    A        1      2        2 
  17  chr17_48646228     HCab    C    A        0      0        2 
  17  chr17_48646228     HPrz    C    A        0      0        2 
  17  chr17_48646228     ZBoe    C    A        0      0        2 
  17  chr17_48646228     ZGre    C    A        0      0        2 
  17  chr17_48646228     ZHar    C    A        0      0        2 
  17  chr17_48646228   Sample    C    A        0      0        2 
  17  chr17_48715047     AAsi    A    C        0      0        2 
  17  chr17_48715047     AKia    A    C        0      0        2 
  17  chr17_48715047     AOna    A    C        0      0        2 
  17  chr17_48715047     ASom    A    C        0      0        2 
  17  chr17_48715047     HCab    A    C        0      0        2 
  17  chr17_48715047     HPrz    A    C        0      0        2 
  17  chr17_48715047     ZBoe    A    C        0      0        2 
  17  chr17_48715047     ZGre    A    C        0      0        2 
  17  chr17_48715047     ZHar    A    C        1      2        2 
  17  chr17_48715047   Sample    A    C        0      0        2 
  17  chr17_48723701     AAsi    G    T        0      0        2 
  17  chr17_48723701     AKia    G    T        0      0        2 
  17  chr17_48723701     AOna    G    T        0      0        2 
  17  chr17_48723701     ASom    G    T        1      2        2 
  17  chr17_48723701     HCab    G    T        0      0        2 
  17  chr17_48723701     HPrz    G    T        0      0        2 
  17  chr17_48723701     ZBoe    G    T        0      0        2 
  17  chr17_48723701     ZGre    G    T        0      0        2 
  17  chr17_48723701     ZHar    G    T        0      0        2 
  17  chr17_48723701   Sample    G    T        0      0        2 
  17  chr17_48738970     AAsi    C    A        0      0        2 
  17  chr17_48738970     AKia    C    A        0      0        2 
  17  chr17_48738970     AOna    C    A        0      0        2 
  17  chr17_48738970     ASom    C    A        0      0        2 
  17  chr17_48738970     HCab    C    A        0      0        2 
  17  chr17_48738970     HPrz    C    A        0      0        2 
  17  chr17_48738970     ZBoe    C    A        0      0        2 
  17  chr17_48738970     ZGre    C    A        0      0        2 
  17  chr17_48738970     ZHar    C    A      0.5      1        2 
  17  chr17_48738970   Sample    C    A        0      0        2 
  17  chr17_48751466     AAsi    T    G        0      0        2 
  17  chr17_48751466     AKia    T    G        0      0        2 
  17  chr17_48751466     AOna    T    G        0      0        2 
  17  chr17_48751466     ASom    T    G        0      0        2 
  17  chr17_48751466     HCab    T    G        1      2        2 
  17  chr17_48751466     HPrz    T    G        0      0        2 
  17  chr17_48751466     ZBoe    T    G        0      0        2 
  17  chr17_48751466     ZGre    T    G        0      0        2 
  17  chr17_48751466     ZHar    T    G        0      0        2 
  17  chr17_48751466   Sample    T    G        0      0        2 
  17  chr17_48755241     AAsi    A    T        0      0        2 
  17  chr17_48755241     AKia    A    T        0      0        2 
  17  chr17_48755241     AOna    A    T        0      0        2 
  17  chr17_48755241     ASom    A    T        0      0        2 
  17  chr17_48755241     HCab    A    T        0      0        2 
  17  chr17_48755241     HPrz    A    T        1      2        2 
  17  chr17_48755241     ZBoe    A    T        0      0        2 
  17  chr17_48755241     ZGre    A    T        0      0        2 
  17  chr17_48755241     ZHar    A    T        0      0        2 
  17  chr17_48755241   Sample    A    T        0      0        2 
  17  chr17_48762590     AAsi    A    T        0      0        2 
  17  chr17_48762590     AKia    A    T      0.5      1        2 
  17  chr17_48762590     AOna    A    T        0      0        2 
  17  chr17_48762590     ASom    A    T        0      0        2 
  17  chr17_48762590     HCab    A    T        0      0        2 
  17  chr17_48762590     HPrz    A    T        0      0        2 
  17  chr17_48762590     ZBoe    A    T        0      0        2 
  17  chr17_48762590     ZGre    A    T        0      0        2 
  17  chr17_48762590     ZHar    A    T        0      0        2 
  17  chr17_48762590   Sample    A    T        0      0        2 
  17  chr17_48818385     AAsi    C    G        0      0        2 
  17  chr17_48818385     AKia    C    G        0      0        2 
  17  chr17_48818385     AOna    C    G      0.5      1        2 
  17  chr17_48818385     ASom    C    G        0      0        2 
  17  chr17_48818385     HCab    C    G        0      0        2 
  17  chr17_48818385     HPrz    C    G        0      0        2 
  17  chr17_48818385     ZBoe    C    G        0      0        2 
  17  chr17_48818385     ZGre    C    G        0      0        2 
  17  chr17_48818385     ZHar    C    G        0      0        2 
  17  chr17_48818385   Sample    C    G        0      0        2 
  17  chr17_48822627     AAsi    G    C        0      0        2 
  17  chr17_48822627     AKia    G    C        0      0        2 
  17  chr17_48822627     AOna    G    C        0      0        2 
  17  chr17_48822627     ASom    G    C        0      0        2 
  17  chr17_48822627     HCab    G    C        0      0        2 
  17  chr17_48822627     HPrz    G    C        0      0        2 
  17  chr17_48822627     ZBoe    G    C        0      0        2 
  17  chr17_48822627     ZGre    G    C        0      0        2 
  17  chr17_48822627     ZHar    G    C      0.5      1        2 
  17  chr17_48822627   Sample    G    C        0      0        2 
  17  chr17_48841992     AAsi    G    C        0      0        2 
  17  chr17_48841992     AKia    G    C        0      0        2 
  17  chr17_48841992     AOna    G    C        0      0        2 
  17  chr17_48841992     ASom    G    C        0      0        2 
  17  chr17_48841992     HCab    G    C        0      0        2 
  17  chr17_48841992     HPrz    G    C        0      0        2 
  17  chr17_48841992     ZBoe    G    C        0      0        2 
  17  chr17_48841992     ZGre    G    C        0      0        2 
  17  chr17_48841992     ZHar    G    C      0.5      1        2 
  17  chr17_48841992   Sample    G    C        0      0        2 
  17  chr17_48862228     AAsi    G    T        0      0        2 
  17  chr17_48862228     AKia    G    T        0      0        2 
  17  chr17_48862228     AOna    G    T        0      0        2 
  17  chr17_48862228     ASom    G    T      0.5      1        2 
  17  chr17_48862228     HCab    G    T        0      0        2 
  17  chr17_48862228     HPrz    G    T        0      0        2 
  17  chr17_48862228     ZBoe    G    T        0      0        2 
  17  chr17_48862228     ZGre    G    T        0      0        2 
  17  chr17_48862228     ZHar    G    T        0      0        2 
  17  chr17_48862228   Sample    G    T        1      2        2 
  17  chr17_48875503     AAsi    G    C        0      0        2 
  17  chr17_48875503     AKia    G    C        0      0        2 
  17  chr17_48875503     AOna    G    C        0      0        2 
  17  chr17_48875503     ASom    G    C        0      0        2 
  17  chr17_48875503     HCab    G    C        0      0        2 
  17  chr17_48875503     HPrz    G    C        0      0        2 
  17  chr17_48875503     ZBoe    G    C        1      2        2 
  17  chr17_48875503     ZGre    G    C        0      0        2 
  17  chr17_48875503     ZHar    G    C        0      0        2 
  17  chr17_48875503   Sample    G    C        0      0        2 
  17  chr17_48882853     AAsi    T    A        0      0        2 
  17  chr17_48882853     AKia    T    A        0      0        2 
  17  chr17_48882853     AOna    T    A      0.5      1        2 
  17  chr17_48882853     ASom    T    A        0      0        2 
  17  chr17_48882853     HCab    T    A        0      0        2 
  17  chr17_48882853     HPrz    T    A        0      0        2 
  17  chr17_48882853     ZBoe    T    A        0      0        2 
  17  chr17_48882853     ZGre    T    A        0      0        2 
  17  chr17_48882853     ZHar    T    A        0      0        2 
  17  chr17_48882853   Sample    T    A        0      0        2 
  17  chr17_48903181     AAsi    C    A        0      0        2 
  17  chr17_48903181     AKia    C    A        0      0        2 
  17  chr17_48903181     AOna    C    A        0      0        2 
  17  chr17_48903181     ASom    C    A        0      0        2 
  17  chr17_48903181     HCab    C    A        1      2        2 
  17  chr17_48903181     HPrz    C    A        1      2        2 
  17  chr17_48903181     ZBoe    C    A        0      0        2 
  17  chr17_48903181     ZGre    C    A        0      0        2 
  17  chr17_48903181     ZHar    C    A        0      0        2 
  17  chr17_48903181   Sample    C    A        0      0        2 
  17  chr17_48903829     AAsi    C    G        0      0        2 
  17  chr17_48903829     AKia    C    G        1      2        2 
  17  chr17_48903829     AOna    C    G      0.5      1        2 
  17  chr17_48903829     ASom    C    G        0      0        2 
  17  chr17_48903829     HCab    C    G        0      0        2 
  17  chr17_48903829     HPrz    C    G        0      0        2 
  17  chr17_48903829     ZBoe    C    G        0      0        2 
  17  chr17_48903829     ZGre    C    G        0      0        2 
  17  chr17_48903829     ZHar    C    G        0      0        2 
  17  chr17_48903829   Sample    C    G        0      0        2 
  17  chr17_48921540     AAsi    G    T        0      0        2 
  17  chr17_48921540     AKia    G    T        0      0        2 
  17  chr17_48921540     AOna    G    T        0      0        2 
  17  chr17_48921540     ASom    G    T        0      0        2 
  17  chr17_48921540     HCab    G    T        1      2        2 
  17  chr17_48921540     HPrz    G    T        1      2        2 
  17  chr17_48921540     ZBoe    G    T        0      0        2 
  17  chr17_48921540     ZGre    G    T        0      0        2 
  17  chr17_48921540     ZHar    G    T        0      0        2 
  17  chr17_48921540   Sample    G    T        0      0        2 
  17  chr17_48934384     AAsi    G    C        0      0        2 
  17  chr17_48934384     AKia    G    C        0      0        2 
  17  chr17_48934384     AOna    G    C        0      0        2 
  17  chr17_48934384     ASom    G    C        0      0        2 
  17  chr17_48934384     HCab    G    C        1      2        2 
  17  chr17_48934384     HPrz    G    C        1      2        2 
  17  chr17_48934384     ZBoe    G    C        0      0        2 
  17  chr17_48934384     ZGre    G    C        0      0        2 
  17  chr17_48934384     ZHar    G    C        0      0        2 
  17  chr17_48934384   Sample    G    C        0      0        2 
  17  chr17_48966001     AAsi    G    T        0      0        2 
  17  chr17_48966001     AKia    G    T        0      0        2 
  17  chr17_48966001     AOna    G    T        0      0        2 
  17  chr17_48966001     ASom    G    T        0      0        2 
  17  chr17_48966001     HCab    G    T      0.5      1        2 
  17  chr17_48966001     HPrz    G    T        0      0        2 
  17  chr17_48966001     ZBoe    G    T        0      0        2 
  17  chr17_48966001     ZGre    G    T        0      0        2 
  17  chr17_48966001     ZHar    G    T        0      0        2 
  17  chr17_48966001   Sample    G    T        0      0        2 
  17  chr17_49026160     AAsi    G    T        1      2        2 
  17  chr17_49026160     AKia    G    T        0      0        2 
  17  chr17_49026160     AOna    G    T        0      0        2 
  17  chr17_49026160     ASom    G    T        0      0        2 
  17  chr17_49026160     HCab    G    T        0      0        2 
  17  chr17_49026160     HPrz    G    T        0      0        2 
  17  chr17_49026160     ZBoe    G    T        0      0        2 
  17  chr17_49026160     ZGre    G    T        0      0        2 
  17  chr17_49026160     ZHar    G    T        0      0        2 
  17  chr17_49026160   Sample    G    T        1      2        2 
  17  chr17_49035890     AAsi    T    A        0      0        2 
  17  chr17_49035890     AKia    T    A        0      0        2 
  17  chr17_49035890     AOna    T    A        0      0        2 
  17  chr17_49035890     ASom    T    A        0      0        2 
  17  chr17_49035890     HCab    T    A        1      2        2 
  17  chr17_49035890     HPrz    T    A        1      2        2 
  17  chr17_49035890     ZBoe    T    A        0      0        2 
  17  chr17_49035890     ZGre    T    A        0      0        2 
  17  chr17_49035890     ZHar    T    A        0      0        2 
  17  chr17_49035890   Sample    T    A        0      0        2 
  17  chr17_49040939     AAsi    T    G        0      0        2 
  17  chr17_49040939     AKia    T    G        0      0        2 
  17  chr17_49040939     AOna    T    G        0      0        2 
  17  chr17_49040939     ASom    T    G        0      0        2 
  17  chr17_49040939     HCab    T    G        0      0        2 
  17  chr17_49040939     HPrz    T    G        0      0        2 
  17  chr17_49040939     ZBoe    T    G        0      0        2 
  17  chr17_49040939     ZGre    T    G        0      0        2 
  17  chr17_49040939     ZHar    T    G        1      2        2 
  17  chr17_49040939   Sample    T    G        0      0        2 
  17  chr17_49051322     AAsi    C    G        0      0        2 
  17  chr17_49051322     AKia    C    G        0      0        2 
  17  chr17_49051322     AOna    C    G        0      0        2 
  17  chr17_49051322     ASom    C    G        0      0        2 
  17  chr17_49051322     HCab    C    G        1      2        2 
  17  chr17_49051322     HPrz    C    G        1      2        2 
  17  chr17_49051322     ZBoe    C    G        0      0        2 
  17  chr17_49051322     ZGre    C    G        0      0        2 
  17  chr17_49051322     ZHar    C    G        0      0        2 
  17  chr17_49051322   Sample    C    G        0      0        2 
  17  chr17_49052690     AAsi    T    G        0      0        2 
  17  chr17_49052690     AKia    T    G        0      0        2 
  17  chr17_49052690     AOna    T    G        0      0        2 
  17  chr17_49052690     ASom    T    G        0      0        2 
  17  chr17_49052690     HCab    T    G        1      2        2 
  17  chr17_49052690     HPrz    T    G        1      2        2 
  17  chr17_49052690     ZBoe    T    G        0      0        2 
  17  chr17_49052690     ZGre    T    G        0      0        2 
  17  chr17_49052690     ZHar    T    G        0      0        2 
  17  chr17_49052690   Sample    T    G        0      0        2 
  17  chr17_49130938     AAsi    C    G        0      0        2 
  17  chr17_49130938     AKia    C    G        0      0        2 
  17  chr17_49130938     AOna    C    G        0      0        2 
  17  chr17_49130938     ASom    C    G        0      0        2 
  17  chr17_49130938     HCab    C    G        1      2        2 
  17  chr17_49130938     HPrz    C    G        1      2        2 
  17  chr17_49130938     ZBoe    C    G        0      0        2 
  17  chr17_49130938     ZGre    C    G        0      0        2 
  17  chr17_49130938     ZHar    C    G        0      0        2 
  17  chr17_49130938   Sample    C    G        0      0        2 
  17  chr17_49156678     AAsi    T    G        0      0        2 
  17  chr17_49156678     AKia    T    G      0.5      1        2 
  17  chr17_49156678     AOna    T    G        0      0        2 
  17  chr17_49156678     ASom    T    G        0      0        2 
  17  chr17_49156678     HCab    T    G        0      0        2 
  17  chr17_49156678     HPrz    T    G        0      0        2 
  17  chr17_49156678     ZBoe    T    G        0      0        2 
  17  chr17_49156678     ZGre    T    G        0      0        2 
  17  chr17_49156678     ZHar    T    G        0      0        2 
  17  chr17_49156678   Sample    T    G        0      0        2 
  17  chr17_49161121     AAsi    T    G        0      0        2 
  17  chr17_49161121     AKia    T    G        0      0        2 
  17  chr17_49161121     AOna    T    G        0      0        2 
  17  chr17_49161121     ASom    T    G        0      0        2 
  17  chr17_49161121     HCab    T    G        1      2        2 
  17  chr17_49161121     HPrz    T    G        1      2        2 
  17  chr17_49161121     ZBoe    T    G        0      0        2 
  17  chr17_49161121     ZGre    T    G        0      0        2 
  17  chr17_49161121     ZHar    T    G        0      0        2 
  17  chr17_49161121   Sample    T    G        0      0        2 
  17  chr17_49177569     AAsi    C    A        0      0        2 
  17  chr17_49177569     AKia    C    A        0      0        2 
  17  chr17_49177569     AOna    C    A        0      0        2 
  17  chr17_49177569     ASom    C    A        0      0        2 
  17  chr17_49177569     HCab    C    A        1      2        2 
  17  chr17_49177569     HPrz    C    A        1      2        2 
  17  chr17_49177569     ZBoe    C    A        0      0        2 
  17  chr17_49177569     ZGre    C    A        0      0        2 
  17  chr17_49177569     ZHar    C    A        0      0        2 
  17  chr17_49177569   Sample    C    A        0      0        2 
  17  chr17_49188268     AAsi    C    A        0      0        2 
  17  chr17_49188268     AKia    C    A        0      0        2 
  17  chr17_49188268     AOna    C    A        0      0        2 
  17  chr17_49188268     ASom    C    A        0      0        2 
  17  chr17_49188268     HCab    C    A      0.5      1        2 
  17  chr17_49188268     HPrz    C    A        0      0        2 
  17  chr17_49188268     ZBoe    C    A        0      0        2 
  17  chr17_49188268     ZGre    C    A        0      0        2 
  17  chr17_49188268     ZHar    C    A        0      0        2 
  17  chr17_49188268   Sample    C    A        0      0        2 
  17  chr17_49211280     AAsi    C    A        0      0        2 
  17  chr17_49211280     AKia    C    A        0      0        2 
  17  chr17_49211280     AOna    C    A        1      2        2 
  17  chr17_49211280     ASom    C    A        0      0        2 
  17  chr17_49211280     HCab    C    A        0      0        2 
  17  chr17_49211280     HPrz    C    A        0      0        2 
  17  chr17_49211280     ZBoe    C    A        0      0        2 
  17  chr17_49211280     ZGre    C    A        0      0        2 
  17  chr17_49211280     ZHar    C    A        0      0        2 
  17  chr17_49211280   Sample    C    A        0      0        2 
  17  chr17_49235154     AAsi    A    C        0      0        2 
  17  chr17_49235154     AKia    A    C        0      0        2 
  17  chr17_49235154     AOna    A    C        0      0        2 
  17  chr17_49235154     ASom    A    C        0      0        2 
  17  chr17_49235154     HCab    A    C        0      0        2 
  17  chr17_49235154     HPrz    A    C        0      0        2 
  17  chr17_49235154     ZBoe    A    C        0      0        2 
  17  chr17_49235154     ZGre    A    C        1      2        2 
  17  chr17_49235154     ZHar    A    C        0      0        2 
  17  chr17_49235154   Sample    A    C        0      0        2 
  17  chr17_49273502     AAsi    C    A        0      0        2 
  17  chr17_49273502     AKia    C    A        0      0        2 
  17  chr17_49273502     AOna    C    A        0      0        2 
  17  chr17_49273502     ASom    C    A        0      0        2 
  17  chr17_49273502     HCab    C    A        0      0        2 
  17  chr17_49273502     HPrz    C    A        0      0        2 
  17  chr17_49273502     ZBoe    C    A      0.5      1        2 
  17  chr17_49273502     ZGre    C    A        0      0        2 
  17  chr17_49273502     ZHar    C    A        0      0        2 
  17  chr17_49273502   Sample    C    A        0      0        2 
  17  chr17_49292759     AAsi    G    T        0      0        2 
  17  chr17_49292759     AKia    G    T        1      2        2 
  17  chr17_49292759     AOna    G    T        0      0        2 
  17  chr17_49292759     ASom    G    T        0      0        2 
  17  chr17_49292759     HCab    G    T        0      0        2 
  17  chr17_49292759     HPrz    G    T        0      0        2 
  17  chr17_49292759     ZBoe    G    T        0      0        2 
  17  chr17_49292759     ZGre    G    T        0      0        2 
  17  chr17_49292759     ZHar    G    T        0      0        2 
  17  chr17_49292759   Sample    G    T        0      0        2 
  17  chr17_49302953     AAsi    T    G        0      0        2 
  17  chr17_49302953     AKia    T    G        0      0        2 
  17  chr17_49302953     AOna    T    G        0      0        2 
  17  chr17_49302953     ASom    T    G        0      0        2 
  17  chr17_49302953     HCab    T    G        1      2        2 
  17  chr17_49302953     HPrz    T    G        1      2        2 
  17  chr17_49302953     ZBoe    T    G        0      0        2 
  17  chr17_49302953     ZGre    T    G        0      0        2 
  17  chr17_49302953     ZHar    T    G        0      0        2 
  17  chr17_49302953   Sample    T    G        0      0        2 
  17  chr17_49326809     AAsi    C    A        0      0        2 
  17  chr17_49326809     AKia    C    A        0      0        2 
  17  chr17_49326809     AOna    C    A        0      0        2 
  17  chr17_49326809     ASom    C    A        0      0        2 
  17  chr17_49326809     HCab    C    A        1      2        2 
  17  chr17_49326809     HPrz    C    A        1      2        2 
  17  chr17_49326809     ZBoe    C    A        0      0        2 
  17  chr17_49326809     ZGre    C    A        0      0        2 
  17  chr17_49326809     ZHar    C    A        0      0        2 
  17  chr17_49326809   Sample    C    A        0      0        2 
  17  chr17_49354890     AAsi    A    C        0      0        2 
  17  chr17_49354890     AKia    A    C        0      0        2 
  17  chr17_49354890     AOna    A    C        0      0        2 
  17  chr17_49354890     ASom    A    C        0      0        2 
  17  chr17_49354890     HCab    A    C        0      0        2 
  17  chr17_49354890     HPrz    A    C        0      0        2 
  17  chr17_49354890     ZBoe    A    C        0      0        2 
  17  chr17_49354890     ZGre    A    C        0      0        2 
  17  chr17_49354890     ZHar    A    C        1      2        2 
  17  chr17_49354890   Sample    A    C        0      0        2 
  17  chr17_49358524     AAsi    G    C        0      0        2 
  17  chr17_49358524     AKia    G    C        0      0        2 
  17  chr17_49358524     AOna    G    C        0      0        2 
  17  chr17_49358524     ASom    G    C        0      0        2 
  17  chr17_49358524     HCab    G    C        1      2        2 
  17  chr17_49358524     HPrz    G    C        1      2        2 
  17  chr17_49358524     ZBoe    G    C        0      0        2 
  17  chr17_49358524     ZGre    G    C        0      0        2 
  17  chr17_49358524     ZHar    G    C        0      0        2 
  17  chr17_49358524   Sample    G    C        0      0        2 
  17  chr17_49362296     AAsi    G    T        0      0        2 
  17  chr17_49362296     AKia    G    T        0      0        2 
  17  chr17_49362296     AOna    G    T        0      0        2 
  17  chr17_49362296     ASom    G    T        0      0        2 
  17  chr17_49362296     HCab    G    T        0      0        2 
  17  chr17_49362296     HPrz    G    T        0      0        2 
  17  chr17_49362296     ZBoe    G    T        0      0        2 
  17  chr17_49362296     ZGre    G    T        0      0        2 
  17  chr17_49362296     ZHar    G    T        1      2        2 
  17  chr17_49362296   Sample    G    T        0      0        2 
  17  chr17_49373001     AAsi    G    C        0      0        2 
  17  chr17_49373001     AKia    G    C        0      0        2 
  17  chr17_49373001     AOna    G    C        0      0        2 
  17  chr17_49373001     ASom    G    C        0      0        2 
  17  chr17_49373001     HCab    G    C        1      2        2 
  17  chr17_49373001     HPrz    G    C        1      2        2 
  17  chr17_49373001     ZBoe    G    C        0      0        2 
  17  chr17_49373001     ZGre    G    C        0      0        2 
  17  chr17_49373001     ZHar    G    C        0      0        2 
  17  chr17_49373001   Sample    G    C        0      0        2 
  17  chr17_49376154     AAsi    T    G        0      0        2 
  17  chr17_49376154     AKia    T    G        0      0        2 
  17  chr17_49376154     AOna    T    G        0      0        2 
  17  chr17_49376154     ASom    T    G        0      0        2 
  17  chr17_49376154     HCab    T    G        1      2        2 
  17  chr17_49376154     HPrz    T    G        1      2        2 
  17  chr17_49376154     ZBoe    T    G        0      0        2 
  17  chr17_49376154     ZGre    T    G        0      0        2 
  17  chr17_49376154     ZHar    T    G        0      0        2 
  17  chr17_49376154   Sample    T    G        0      0        2 
  17  chr17_49401215     AAsi    G    C        0      0        2 
  17  chr17_49401215     AKia    G    C        0      0        2 
  17  chr17_49401215     AOna    G    C        0      0        2 
  17  chr17_49401215     ASom    G    C        0      0        2 
  17  chr17_49401215     HCab    G    C      0.5      1        2 
  17  chr17_49401215     HPrz    G    C      0.5      1        2 
  17  chr17_49401215     ZBoe    G    C        0      0        2 
  17  chr17_49401215     ZGre    G    C        0      0        2 
  17  chr17_49401215     ZHar    G    C        0      0        2 
  17  chr17_49401215   Sample    G    C        0      0        2 
  17  chr17_49421810     AAsi    T    A        0      0        2 
  17  chr17_49421810     AKia    T    A        0      0        2 
  17  chr17_49421810     AOna    T    A      0.5      1        2 
  17  chr17_49421810     ASom    T    A        0      0        2 
  17  chr17_49421810     HCab    T    A        0      0        2 
  17  chr17_49421810     HPrz    T    A        0      0        2 
  17  chr17_49421810     ZBoe    T    A        0      0        2 
  17  chr17_49421810     ZGre    T    A        0      0        2 
  17  chr17_49421810     ZHar    T    A        0      0        2 
  17  chr17_49421810   Sample    T    A        0      0        2 
  17  chr17_49446133     AAsi    T    G        0      0        2 
  17  chr17_49446133     AKia    T    G        0      0        2 
  17  chr17_49446133     AOna    T    G        0      0        2 
  17  chr17_49446133     ASom    T    G        0      0        2 
  17  chr17_49446133     HCab    T    G        0      0        2 
  17  chr17_49446133     HPrz    T    G        0      0        2 
  17  chr17_49446133     ZBoe    T    G        0      0        2 
  17  chr17_49446133     ZGre    T    G        0      0        2 
  17  chr17_49446133     ZHar    T    G      0.5      1        2 
  17  chr17_49446133   Sample    T    G        0      0        2 
  17  chr17_49479766     AAsi    C    G        0      0        2 
  17  chr17_49479766     AKia    C    G        0      0        2 
  17  chr17_49479766     AOna    C    G        0      0        2 
  17  chr17_49479766     ASom    C    G        0      0        2 
  17  chr17_49479766     HCab    C    G        1      2        2 
  17  chr17_49479766     HPrz    C    G      0.5      1        2 
  17  chr17_49479766     ZBoe    C    G        0      0        2 
  17  chr17_49479766     ZGre    C    G        0      0        2 
  17  chr17_49479766     ZHar    C    G        0      0        2 
  17  chr17_49479766   Sample    C    G        0      0        2 
  17  chr17_49483476     AAsi    T    G      0.5      1        2 
  17  chr17_49483476     AKia    T    G        0      0        2 
  17  chr17_49483476     AOna    T    G        0      0        2 
  17  chr17_49483476     ASom    T    G        0      0        2 
  17  chr17_49483476     HCab    T    G        0      0        2 
  17  chr17_49483476     HPrz    T    G        0      0        2 
  17  chr17_49483476     ZBoe    T    G        0      0        2 
  17  chr17_49483476     ZGre    T    G        0      0        2 
  17  chr17_49483476     ZHar    T    G        0      0        2 
  17  chr17_49483476   Sample    T    G        0      0        2 
  17  chr17_49483803     AAsi    A    C        0      0        2 
  17  chr17_49483803     AKia    A    C        1      2        2 
  17  chr17_49483803     AOna    A    C      0.5      1        2 
  17  chr17_49483803     ASom    A    C        0      0        2 
  17  chr17_49483803     HCab    A    C        0      0        2 
  17  chr17_49483803     HPrz    A    C        0      0        2 
  17  chr17_49483803     ZBoe    A    C        0      0        2 
  17  chr17_49483803     ZGre    A    C        0      0        2 
  17  chr17_49483803     ZHar    A    C        0      0        2 
  17  chr17_49483803   Sample    A    C        0      0        2 
  17  chr17_49499913     AAsi    A    C        0      0        2 
  17  chr17_49499913     AKia    A    C        1      2        2 
  17  chr17_49499913     AOna    A    C      0.5      1        2 
  17  chr17_49499913     ASom    A    C        0      0        2 
  17  chr17_49499913     HCab    A    C        0      0        2 
  17  chr17_49499913     HPrz    A    C        0      0        2 
  17  chr17_49499913     ZBoe    A    C        0      0        2 
  17  chr17_49499913     ZGre    A    C        0      0        2 
  17  chr17_49499913     ZHar    A    C        0      0        2 
  17  chr17_49499913   Sample    A    C        0      0        2 
  17  chr17_49518038     AAsi    G    T        0      0        2 
  17  chr17_49518038     AKia    G    T        0      0        2 
  17  chr17_49518038     AOna    G    T        0      0        2 
  17  chr17_49518038     ASom    G    T        0      0        2 
  17  chr17_49518038     HCab    G    T        1      2        2 
  17  chr17_49518038     HPrz    G    T        1      2        2 
  17  chr17_49518038     ZBoe    G    T        0      0        2 
  17  chr17_49518038     ZGre    G    T        0      0        2 
  17  chr17_49518038     ZHar    G    T        0      0        2 
  17  chr17_49518038   Sample    G    T        0      0        2 
  17  chr17_49528685     AAsi    G    T        0      0        2 
  17  chr17_49528685     AKia    G    T        0      0        2 
  17  chr17_49528685     AOna    G    T        0      0        2 
  17  chr17_49528685     ASom    G    T        1      2        2 
  17  chr17_49528685     HCab    G    T        0      0        2 
  17  chr17_49528685     HPrz    G    T        0      0        2 
  17  chr17_49528685     ZBoe    G    T        0      0        2 
  17  chr17_49528685     ZGre    G    T        0      0        2 
  17  chr17_49528685     ZHar    G    T        0      0        2 
  17  chr17_49528685   Sample    G    T        0      0        2 
  17  chr17_49533476     AAsi    C    A        0      0        2 
  17  chr17_49533476     AKia    C    A        0      0        2 
  17  chr17_49533476     AOna    C    A        0      0        2 
  17  chr17_49533476     ASom    C    A        0      0        2 
  17  chr17_49533476     HCab    C    A        1      2        2 
  17  chr17_49533476     HPrz    C    A        1      2        2 
  17  chr17_49533476     ZBoe    C    A        0      0        2 
  17  chr17_49533476     ZGre    C    A        0      0        2 
  17  chr17_49533476     ZHar    C    A        0      0        2 
  17  chr17_49533476   Sample    C    A        0      0        2 
  17  chr17_49535544     AAsi    A    C        0      0        2 
  17  chr17_49535544     AKia    A    C        0      0        2 
  17  chr17_49535544     AOna    A    C        0      0        2 
  17  chr17_49535544     ASom    A    C        0      0        2 
  17  chr17_49535544     HCab    A    C        0      0        2 
  17  chr17_49535544     HPrz    A    C        0      0        2 
  17  chr17_49535544     ZBoe    A    C        0      0        2 
  17  chr17_49535544     ZGre    A    C      0.5      1        2 
  17  chr17_49535544     ZHar    A    C        0      0        2 
  17  chr17_49535544   Sample    A    C        0      0        2 
  17  chr17_49541170     AAsi    A    T        0      0        2 
  17  chr17_49541170     AKia    A    T        0      0        2 
  17  chr17_49541170     AOna    A    T        0      0        2 
  17  chr17_49541170     ASom    A    T        0      0        2 
  17  chr17_49541170     HCab    A    T        0      0        2 
  17  chr17_49541170     HPrz    A    T        0      0        2 
  17  chr17_49541170     ZBoe    A    T      0.5      1        2 
  17  chr17_49541170     ZGre    A    T      0.5      1        2 
  17  chr17_49541170     ZHar    A    T        0      0        2 
  17  chr17_49541170   Sample    A    T        0      0        2 
  17  chr17_49553233     AAsi    C    G        0      0        2 
  17  chr17_49553233     AKia    C    G        0      0        2 
  17  chr17_49553233     AOna    C    G        0      0        2 
  17  chr17_49553233     ASom    C    G        0      0        2 
  17  chr17_49553233     HCab    C    G      0.5      1        2 
  17  chr17_49553233     HPrz    C    G        0      0        2 
  17  chr17_49553233     ZBoe    C    G        0      0        2 
  17  chr17_49553233     ZGre    C    G        0      0        2 
  17  chr17_49553233     ZHar    C    G        0      0        2 
  17  chr17_49553233   Sample    C    G        0      0        2 
  17  chr17_49571151     AAsi    C    G        0      0        2 
  17  chr17_49571151     AKia    C    G        0      0        2 
  17  chr17_49571151     AOna    C    G        0      0        2 
  17  chr17_49571151     ASom    C    G        0      0        2 
  17  chr17_49571151     HCab    C    G        1      2        2 
  17  chr17_49571151     HPrz    C    G        1      2        2 
  17  chr17_49571151     ZBoe    C    G        0      0        2 
  17  chr17_49571151     ZGre    C    G        0      0        2 
  17  chr17_49571151     ZHar    C    G        0      0        2 
  17  chr17_49571151   Sample    C    G        0      0        2 
  17  chr17_49580548     AAsi    A    C        0      0        2 
  17  chr17_49580548     AKia    A    C        1      2        2 
  17  chr17_49580548     AOna    A    C      0.5      1        2 
  17  chr17_49580548     ASom    A    C        0      0        2 
  17  chr17_49580548     HCab    A    C        0      0        2 
  17  chr17_49580548     HPrz    A    C        0      0        2 
  17  chr17_49580548     ZBoe    A    C        0      0        2 
  17  chr17_49580548     ZGre    A    C        0      0        2 
  17  chr17_49580548     ZHar    A    C        0      0        2 
  17  chr17_49580548   Sample    A    C        0      0        2 
  17  chr17_49601438     AAsi    G    C        0      0        2 
  17  chr17_49601438     AKia    G    C        0      0        2 
  17  chr17_49601438     AOna    G    C        0      0        2 
  17  chr17_49601438     ASom    G    C        0      0        2 
  17  chr17_49601438     HCab    G    C        0      0        2 
  17  chr17_49601438     HPrz    G    C        0      0        2 
  17  chr17_49601438     ZBoe    G    C        0      0        2 
  17  chr17_49601438     ZGre    G    C        0      0        2 
  17  chr17_49601438     ZHar    G    C        1      2        2 
  17  chr17_49601438   Sample    G    C        0      0        2 
  17  chr17_49644200     AAsi    T    G        0      0        2 
  17  chr17_49644200     AKia    T    G        1      2        2 
  17  chr17_49644200     AOna    T    G        0      0        2 
  17  chr17_49644200     ASom    T    G        0      0        2 
  17  chr17_49644200     HCab    T    G        0      0        2 
  17  chr17_49644200     HPrz    T    G        0      0        2 
  17  chr17_49644200     ZBoe    T    G        0      0        2 
  17  chr17_49644200     ZGre    T    G        0      0        2 
  17  chr17_49644200     ZHar    T    G        0      0        2 
  17  chr17_49644200   Sample    T    G        0      0        2 
  17  chr17_49653994     AAsi    C    G        0      0        2 
  17  chr17_49653994     AKia    C    G        0      0        2 
  17  chr17_49653994     AOna    C    G        0      0        2 
  17  chr17_49653994     ASom    C    G        0      0        2 
  17  chr17_49653994     HCab    C    G        0      0        2 
  17  chr17_49653994     HPrz    C    G        0      0        2 
  17  chr17_49653994     ZBoe    C    G        0      0        2 
  17  chr17_49653994     ZGre    C    G        1      2        2 
  17  chr17_49653994     ZHar    C    G        0      0        2 
  17  chr17_49653994   Sample    C    G        0      0        2 
  17  chr17_49656580     AAsi    G    C        0      0        2 
  17  chr17_49656580     AKia    G    C        0      0        2 
  17  chr17_49656580     AOna    G    C        0      0        2 
  17  chr17_49656580     ASom    G    C        0      0        2 
  17  chr17_49656580     HCab    G    C        1      2        2 
  17  chr17_49656580     HPrz    G    C        1      2        2 
  17  chr17_49656580     ZBoe    G    C        0      0        2 
  17  chr17_49656580     ZGre    G    C        0      0        2 
  17  chr17_49656580     ZHar    G    C        0      0        2 
  17  chr17_49656580   Sample    G    C        0      0        2 
  17  chr17_49657860     AAsi    A    C        0      0        2 
  17  chr17_49657860     AKia    A    C        1      2        2 
  17  chr17_49657860     AOna    A    C        0      0        2 
  17  chr17_49657860     ASom    A    C        0      0        2 
  17  chr17_49657860     HCab    A    C        0      0        2 
  17  chr17_49657860     HPrz    A    C        0      0        2 
  17  chr17_49657860     ZBoe    A    C        0      0        2 
  17  chr17_49657860     ZGre    A    C        0      0        2 
  17  chr17_49657860     ZHar    A    C        0      0        2 
  17  chr17_49657860   Sample    A    C        0      0        2 
  17  chr17_49674032     AAsi    T    G        0      0        2 
  17  chr17_49674032     AKia    T    G        0      0        2 
  17  chr17_49674032     AOna    T    G        0      0        2 
  17  chr17_49674032     ASom    T    G        0      0        2 
  17  chr17_49674032     HCab    T    G        1      2        2 
  17  chr17_49674032     HPrz    T    G        1      2        2 
  17  chr17_49674032     ZBoe    T    G        0      0        2 
  17  chr17_49674032     ZGre    T    G        0      0        2 
  17  chr17_49674032     ZHar    T    G        0      0        2 
  17  chr17_49674032   Sample    T    G        0      0        2 
  17  chr17_49679712     AAsi    A    C        0      0        2 
  17  chr17_49679712     AKia    A    C        0      0        2 
  17  chr17_49679712     AOna    A    C        0      0        2 
  17  chr17_49679712     ASom    A    C        0      0        2 
  17  chr17_49679712     HCab    A    C        0      0        2 
  17  chr17_49679712     HPrz    A    C        0      0        2 
  17  chr17_49679712     ZBoe    A    C      0.5      1        2 
  17  chr17_49679712     ZGre    A    C        0      0        2 
  17  chr17_49679712     ZHar    A    C        0      0        2 
  17  chr17_49679712   Sample    A    C        0      0        2 
  17  chr17_49684758     AAsi    T    A        0      0        2 
  17  chr17_49684758     AKia    T    A        0      0        2 
  17  chr17_49684758     AOna    T    A        0      0        2 
  17  chr17_49684758     ASom    T    A        0      0        2 
  17  chr17_49684758     HCab    T    A        0      0        2 
  17  chr17_49684758     HPrz    T    A        0      0        2 
  17  chr17_49684758     ZBoe    T    A      0.5      1        2 
  17  chr17_49684758     ZGre    T    A        0      0        2 
  17  chr17_49684758     ZHar    T    A        0      0        2 
  17  chr17_49684758   Sample    T    A        0      0        2 
  17  chr17_49689577     AAsi    C    A        0      0        2 
  17  chr17_49689577     AKia    C    A        0      0        2 
  17  chr17_49689577     AOna    C    A        0      0        2 
  17  chr17_49689577     ASom    C    A        0      0        2 
  17  chr17_49689577     HCab    C    A        1      2        2 
  17  chr17_49689577     HPrz    C    A        1      2        2 
  17  chr17_49689577     ZBoe    C    A        0      0        2 
  17  chr17_49689577     ZGre    C    A        0      0        2 
  17  chr17_49689577     ZHar    C    A        0      0        2 
  17  chr17_49689577   Sample    C    A        0      0        2 
  17  chr17_49695370     AAsi    G    T        0      0        2 
  17  chr17_49695370     AKia    G    T        0      0        2 
  17  chr17_49695370     AOna    G    T        0      0        2 
  17  chr17_49695370     ASom    G    T        0      0        2 
  17  chr17_49695370     HCab    G    T        1      2        2 
  17  chr17_49695370     HPrz    G    T        1      2        2 
  17  chr17_49695370     ZBoe    G    T        0      0        2 
  17  chr17_49695370     ZGre    G    T        0      0        2 
  17  chr17_49695370     ZHar    G    T        0      0        2 
  17  chr17_49695370   Sample    G    T        0      0        2 
  17  chr17_49698059     AAsi    G    C        0      0        2 
  17  chr17_49698059     AKia    G    C        0      0        2 
  17  chr17_49698059     AOna    G    C        0      0        2 
  17  chr17_49698059     ASom    G    C        0      0        2 
  17  chr17_49698059     HCab    G    C        1      2        2 
  17  chr17_49698059     HPrz    G    C        1      2        2 
  17  chr17_49698059     ZBoe    G    C        0      0        2 
  17  chr17_49698059     ZGre    G    C        0      0        2 
  17  chr17_49698059     ZHar    G    C        0      0        2 
  17  chr17_49698059   Sample    G    C        0      0        2 
  17  chr17_49706297     AAsi    T    A        0      0        2 
  17  chr17_49706297     AKia    T    A        0      0        2 
  17  chr17_49706297     AOna    T    A        0      0        2 
  17  chr17_49706297     ASom    T    A        0      0        2 
  17  chr17_49706297     HCab    T    A        0      0        2 
  17  chr17_49706297     HPrz    T    A        0      0        2 
  17  chr17_49706297     ZBoe    T    A        0      0        2 
  17  chr17_49706297     ZGre    T    A      0.5      1        2 
  17  chr17_49706297     ZHar    T    A        0      0        2 
  17  chr17_49706297   Sample    T    A        0      0        2 
  17  chr17_49713542     AAsi    C    A        0      0        2 
  17  chr17_49713542     AKia    C    A        0      0        2 
  17  chr17_49713542     AOna    C    A        0      0        2 
  17  chr17_49713542     ASom    C    A        0      0        2 
  17  chr17_49713542     HCab    C    A        1      2        2 
  17  chr17_49713542     HPrz    C    A        1      2        2 
  17  chr17_49713542     ZBoe    C    A        0      0        2 
  17  chr17_49713542     ZGre    C    A        0      0        2 
  17  chr17_49713542     ZHar    C    A        0      0        2 
  17  chr17_49713542   Sample    C    A        0      0        2 
  17  chr17_49736349     AAsi    T    A        0      0        2 
  17  chr17_49736349     AKia    T    A        0      0        2 
  17  chr17_49736349     AOna    T    A        0      0        2 
  17  chr17_49736349     ASom    T    A        0      0        2 
  17  chr17_49736349     HCab    T    A      0.5      1        2 
  17  chr17_49736349     HPrz    T    A      0.5      1        2 
  17  chr17_49736349     ZBoe    T    A        0      0        2 
  17  chr17_49736349     ZGre    T    A        0      0        2 
  17  chr17_49736349     ZHar    T    A        0      0        2 
  17  chr17_49736349   Sample    T    A        0      0        2 
  17  chr17_49736940     AAsi    A    T        0      0        2 
  17  chr17_49736940     AKia    A    T        0      0        2 
  17  chr17_49736940     AOna    A    T        0      0        2 
  17  chr17_49736940     ASom    A    T        0      0        2 
  17  chr17_49736940     HCab    A    T        0      0        2 
  17  chr17_49736940     HPrz    A    T        0      0        2 
  17  chr17_49736940     ZBoe    A    T      0.5      1        2 
  17  chr17_49736940     ZGre    A    T        0      0        2 
  17  chr17_49736940     ZHar    A    T        0      0        2 
  17  chr17_49736940   Sample    A    T        0      0        2 
  17  chr17_49738438     AAsi    C    G        0      0        2 
  17  chr17_49738438     AKia    C    G        0      0        2 
  17  chr17_49738438     AOna    C    G        0      0        2 
  17  chr17_49738438     ASom    C    G        0      0        2 
  17  chr17_49738438     HCab    C    G        0      0        2 
  17  chr17_49738438     HPrz    C    G        0      0        2 
  17  chr17_49738438     ZBoe    C    G      0.5      1        2 
  17  chr17_49738438     ZGre    C    G        0      0        2 
  17  chr17_49738438     ZHar    C    G        0      0        2 
  17  chr17_49738438   Sample    C    G        0      0        2 
  17  chr17_49784099     AAsi    T    A        0      0        2 
  17  chr17_49784099     AKia    T    A        0      0        2 
  17  chr17_49784099     AOna    T    A        1      2        2 
  17  chr17_49784099     ASom    T    A        0      0        2 
  17  chr17_49784099     HCab    T    A        0      0        2 
  17  chr17_49784099     HPrz    T    A        0      0        2 
  17  chr17_49784099     ZBoe    T    A        0      0        2 
  17  chr17_49784099     ZGre    T    A        0      0        2 
  17  chr17_49784099     ZHar    T    A        0      0        2 
  17  chr17_49784099   Sample    T    A        0      0        2 
  17  chr17_49792672     AAsi    C    G        0      0        2 
  17  chr17_49792672     AKia    C    G        0      0        2 
  17  chr17_49792672     AOna    C    G        0      0        2 
  17  chr17_49792672     ASom    C    G        0      0        2 
  17  chr17_49792672     HCab    C    G        0      0        2 
  17  chr17_49792672     HPrz    C    G        0      0        2 
  17  chr17_49792672     ZBoe    C    G        0      0        2 
  17  chr17_49792672     ZGre    C    G        0      0        2 
  17  chr17_49792672     ZHar    C    G        1      2        2 
  17  chr17_49792672   Sample    C    G        0      0        2 
  17  chr17_49795150     AAsi    G    T        0      0        2 
  17  chr17_49795150     AKia    G    T        0      0        2 
  17  chr17_49795150     AOna    G    T        0      0        2 
  17  chr17_49795150     ASom    G    T        0      0        2 
  17  chr17_49795150     HCab    G    T        1      2        2 
  17  chr17_49795150     HPrz    G    T        1      2        2 
  17  chr17_49795150     ZBoe    G    T        0      0        2 
  17  chr17_49795150     ZGre    G    T        0      0        2 
  17  chr17_49795150     ZHar    G    T        0      0        2 
  17  chr17_49795150   Sample    G    T        0      0        2 
  17  chr17_49801731     AAsi    A    C      0.5      1        2 
  17  chr17_49801731     AKia    A    C        0      0        2 
  17  chr17_49801731     AOna    A    C        0      0        2 
  17  chr17_49801731     ASom    A    C        1      2        2 
  17  chr17_49801731     HCab    A    C        0      0        2 
  17  chr17_49801731     HPrz    A    C        0      0        2 
  17  chr17_49801731     ZBoe    A    C        0      0        2 
  17  chr17_49801731     ZGre    A    C        0      0        2 
  17  chr17_49801731     ZHar    A    C        0      0        2 
  17  chr17_49801731   Sample    A    C        1      2        2 
  17  chr17_49804891     AAsi    T    G        0      0        2 
  17  chr17_49804891     AKia    T    G        0      0        2 
  17  chr17_49804891     AOna    T    G        0      0        2 
  17  chr17_49804891     ASom    T    G        0      0        2 
  17  chr17_49804891     HCab    T    G        1      2        2 
  17  chr17_49804891     HPrz    T    G        1      2        2 
  17  chr17_49804891     ZBoe    T    G        0      0        2 
  17  chr17_49804891     ZGre    T    G        0      0        2 
  17  chr17_49804891     ZHar    T    G        0      0        2 
  17  chr17_49804891   Sample    T    G        0      0        2 
  17  chr17_49867907     AAsi    A    T        0      0        2 
  17  chr17_49867907     AKia    A    T        1      2        2 
  17  chr17_49867907     AOna    A    T      0.5      1        2 
  17  chr17_49867907     ASom    A    T        0      0        2 
  17  chr17_49867907     HCab    A    T        0      0        2 
  17  chr17_49867907     HPrz    A    T        0      0        2 
  17  chr17_49867907     ZBoe    A    T        0      0        2 
  17  chr17_49867907     ZGre    A    T        0      0        2 
  17  chr17_49867907     ZHar    A    T        0      0        2 
  17  chr17_49867907   Sample    A    T        0      0        2 
  17  chr17_49889947     AAsi    G    T        0      0        2 
  17  chr17_49889947     AKia    G    T        0      0        2 
  17  chr17_49889947     AOna    G    T        0      0        2 
  17  chr17_49889947     ASom    G    T        0      0        2 
  17  chr17_49889947     HCab    G    T        0      0        2 
  17  chr17_49889947     HPrz    G    T        0      0        2 
  17  chr17_49889947     ZBoe    G    T      0.5      1        2 
  17  chr17_49889947     ZGre    G    T        0      0        2 
  17  chr17_49889947     ZHar    G    T        0      0        2 
  17  chr17_49889947   Sample    G    T        0      0        2 
  17  chr17_49901454     AAsi    T    G        0      0        2 
  17  chr17_49901454     AKia    T    G        0      0        2 
  17  chr17_49901454     AOna    T    G        0      0        2 
  17  chr17_49901454     ASom    T    G        0      0        2 
  17  chr17_49901454     HCab    T    G        0      0        2 
  17  chr17_49901454     HPrz    T    G        1      2        2 
  17  chr17_49901454     ZBoe    T    G        0      0        2 
  17  chr17_49901454     ZGre    T    G        0      0        2 
  17  chr17_49901454     ZHar    T    G        0      0        2 
  17  chr17_49901454   Sample    T    G        0      0        2 
  17  chr17_49905842     AAsi    T    G        1      2        2 
  17  chr17_49905842     AKia    T    G        0      0        2 
  17  chr17_49905842     AOna    T    G        0      0        2 
  17  chr17_49905842     ASom    T    G        1      2        2 
  17  chr17_49905842     HCab    T    G        0      0        2 
  17  chr17_49905842     HPrz    T    G        0      0        2 
  17  chr17_49905842     ZBoe    T    G        0      0        2 
  17  chr17_49905842     ZGre    T    G        0      0        2 
  17  chr17_49905842     ZHar    T    G        0      0        2 
  17  chr17_49905842   Sample    T    G        1      2        2 
  17  chr17_49920688     AAsi    C    A        0      0        2 
  17  chr17_49920688     AKia    C    A        0      0        2 
  17  chr17_49920688     AOna    C    A        0      0        2 
  17  chr17_49920688     ASom    C    A        0      0        2 
  17  chr17_49920688     HCab    C    A      0.5      1        2 
  17  chr17_49920688     HPrz    C    A        1      2        2 
  17  chr17_49920688     ZBoe    C    A        0      0        2 
  17  chr17_49920688     ZGre    C    A        0      0        2 
  17  chr17_49920688     ZHar    C    A        0      0        2 
  17  chr17_49920688   Sample    C    A        0      0        2 
  17  chr17_49923537     AAsi    T    G        0      0        2 
  17  chr17_49923537     AKia    T    G        0      0        2 
  17  chr17_49923537     AOna    T    G        0      0        2 
  17  chr17_49923537     ASom    T    G        0      0        2 
  17  chr17_49923537     HCab    T    G      0.5      1        2 
  17  chr17_49923537     HPrz    T    G        0      0        2 
  17  chr17_49923537     ZBoe    T    G        0      0        2 
  17  chr17_49923537     ZGre    T    G        0      0        2 
  17  chr17_49923537     ZHar    T    G        0      0        2 
  17  chr17_49923537   Sample    T    G        0      0        2 
  17  chr17_49935197     AAsi    A    C        0      0        2 
  17  chr17_49935197     AKia    A    C        0      0        2 
  17  chr17_49935197     AOna    A    C        0      0        2 
  17  chr17_49935197     ASom    A    C        0      0        2 
  17  chr17_49935197     HCab    A    C        0      0        2 
  17  chr17_49935197     HPrz    A    C        0      0        2 
  17  chr17_49935197     ZBoe    A    C      0.5      1        2 
  17  chr17_49935197     ZGre    A    C        0      0        2 
  17  chr17_49935197     ZHar    A    C        0      0        2 
  17  chr17_49935197   Sample    A    C        0      0        2 
  17  chr17_50007741     AAsi    G    C        0      0        2 
  17  chr17_50007741     AKia    G    C        0      0        2 
  17  chr17_50007741     AOna    G    C        0      0        2 
  17  chr17_50007741     ASom    G    C        0      0        2 
  17  chr17_50007741     HCab    G    C        0      0        2 
  17  chr17_50007741     HPrz    G    C        0      0        2 
  17  chr17_50007741     ZBoe    G    C        0      0        2 
  17  chr17_50007741     ZGre    G    C      0.5      1        2 
  17  chr17_50007741     ZHar    G    C        0      0        2 
  17  chr17_50007741   Sample    G    C        0      0        2 
  17  chr17_50090987     AAsi    G    C        0      0        2 
  17  chr17_50090987     AKia    G    C        0      0        2 
  17  chr17_50090987     AOna    G    C        0      0        2 
  17  chr17_50090987     ASom    G    C        0      0        2 
  17  chr17_50090987     HCab    G    C      0.5      1        2 
  17  chr17_50090987     HPrz    G    C        1      2        2 
  17  chr17_50090987     ZBoe    G    C        0      0        2 
  17  chr17_50090987     ZGre    G    C        0      0        2 
  17  chr17_50090987     ZHar    G    C        0      0        2 
  17  chr17_50090987   Sample    G    C        0      0        2 
  17  chr17_50095081     AAsi    G    T        1      2        2 
  17  chr17_50095081     AKia    G    T        0      0        2 
  17  chr17_50095081     AOna    G    T        0      0        2 
  17  chr17_50095081     ASom    G    T        0      0        2 
  17  chr17_50095081     HCab    G    T        0      0        2 
  17  chr17_50095081     HPrz    G    T        0      0        2 
  17  chr17_50095081     ZBoe    G    T        0      0        2 
  17  chr17_50095081     ZGre    G    T        0      0        2 
  17  chr17_50095081     ZHar    G    T        0      0        2 
  17  chr17_50095081   Sample    G    T        1      2        2 
  17  chr17_50117543     AAsi    G    T        0      0        2 
  17  chr17_50117543     AKia    G    T        0      0        2 
  17  chr17_50117543     AOna    G    T        0      0        2 
  17  chr17_50117543     ASom    G    T        1      2        2 
  17  chr17_50117543     HCab    G    T        0      0        2 
  17  chr17_50117543     HPrz    G    T        0      0        2 
  17  chr17_50117543     ZBoe    G    T        0      0        2 
  17  chr17_50117543     ZGre    G    T        0      0        2 
  17  chr17_50117543     ZHar    G    T        0      0        2 
  17  chr17_50117543   Sample    G    T        0      0        2 
  17  chr17_50131429     AAsi    C    G        0      0        2 
  17  chr17_50131429     AKia    C    G        1      2        2 
  17  chr17_50131429     AOna    C    G        0      0        2 
  17  chr17_50131429     ASom    C    G        0      0        2 
  17  chr17_50131429     HCab    C    G        0      0        2 
  17  chr17_50131429     HPrz    C    G        0      0        2 
  17  chr17_50131429     ZBoe    C    G        0      0        2 
  17  chr17_50131429     ZGre    C    G        0      0        2 
  17  chr17_50131429     ZHar    C    G        0      0        2 
  17  chr17_50131429   Sample    C    G        0      0        2 
  17  chr17_50158962     AAsi    G    C        0      0        2 
  17  chr17_50158962     AKia    G    C        0      0        2 
  17  chr17_50158962     AOna    G    C        0      0        2 
  17  chr17_50158962     ASom    G    C        0      0        2 
  17  chr17_50158962     HCab    G    C      0.5      1        2 
  17  chr17_50158962     HPrz    G    C      0.5      1        2 
  17  chr17_50158962     ZBoe    G    C        0      0        2 
  17  chr17_50158962     ZGre    G    C        0      0        2 
  17  chr17_50158962     ZHar    G    C        0      0        2 
  17  chr17_50158962   Sample    G    C        0      0        2 
  17  chr17_50160641     AAsi    A    C        0      0        2 
  17  chr17_50160641     AKia    A    C        0      0        2 
  17  chr17_50160641     AOna    A    C        0      0        2 
  17  chr17_50160641     ASom    A    C        0      0        2 
  17  chr17_50160641     HCab    A    C        1      2        2 
  17  chr17_50160641     HPrz    A    C        1      2        2 
  17  chr17_50160641     ZBoe    A    C        0      0        2 
  17  chr17_50160641     ZGre    A    C        0      0        2 
  17  chr17_50160641     ZHar    A    C        0      0        2 
  17  chr17_50160641   Sample    A    C        0      0        2 
  17  chr17_50181451     AAsi    G    T        0      0        2 
  17  chr17_50181451     AKia    G    T        0      0        2 
  17  chr17_50181451     AOna    G    T        0      0        2 
  17  chr17_50181451     ASom    G    T        0      0        2 
  17  chr17_50181451     HCab    G    T        0      0        2 
  17  chr17_50181451     HPrz    G    T        0      0        2 
  17  chr17_50181451     ZBoe    G    T      0.5      1        2 
  17  chr17_50181451     ZGre    G    T        0      0        2 
  17  chr17_50181451     ZHar    G    T        0      0        2 
  17  chr17_50181451   Sample    G    T        0      0        2 
  17  chr17_50224394     AAsi    A    T      0.5      1        2 
  17  chr17_50224394     AKia    A    T        0      0        2 
  17  chr17_50224394     AOna    A    T        0      0        2 
  17  chr17_50224394     ASom    A    T        0      0        2 
  17  chr17_50224394     HCab    A    T        0      0        2 
  17  chr17_50224394     HPrz    A    T        0      0        2 
  17  chr17_50224394     ZBoe    A    T        0      0        2 
  17  chr17_50224394     ZGre    A    T        0      0        2 
  17  chr17_50224394     ZHar    A    T        0      0        2 
  17  chr17_50224394   Sample    A    T        0      0        2 
  17  chr17_50261762     AAsi    A    T        0      0        2 
  17  chr17_50261762     AKia    A    T        0      0        2 
  17  chr17_50261762     AOna    A    T        0      0        2 
  17  chr17_50261762     ASom    A    T        0      0        2 
  17  chr17_50261762     HCab    A    T        0      0        2 
  17  chr17_50261762     HPrz    A    T        0      0        2 
  17  chr17_50261762     ZBoe    A    T      0.5      1        2 
  17  chr17_50261762     ZGre    A    T        0      0        2 
  17  chr17_50261762     ZHar    A    T        0      0        2 
  17  chr17_50261762   Sample    A    T        0      0        2 
  17  chr17_50264847     AAsi    C    G        0      0        2 
  17  chr17_50264847     AKia    C    G        0      0        2 
  17  chr17_50264847     AOna    C    G        0      0        2 
  17  chr17_50264847     ASom    C    G        0      0        2 
  17  chr17_50264847     HCab    C    G        0      0        2 
  17  chr17_50264847     HPrz    C    G      0.5      1        2 
  17  chr17_50264847     ZBoe    C    G        0      0        2 
  17  chr17_50264847     ZGre    C    G        0      0        2 
  17  chr17_50264847     ZHar    C    G        0      0        2 
  17  chr17_50264847   Sample    C    G        0      0        2 
  17  chr17_50270294     AAsi    A    T        0      0        2 
  17  chr17_50270294     AKia    A    T        0      0        2 
  17  chr17_50270294     AOna    A    T        0      0        2 
  17  chr17_50270294     ASom    A    T        0      0        2 
  17  chr17_50270294     HCab    A    T        1      2        2 
  17  chr17_50270294     HPrz    A    T        1      2        2 
  17  chr17_50270294     ZBoe    A    T        0      0        2 
  17  chr17_50270294     ZGre    A    T        0      0        2 
  17  chr17_50270294     ZHar    A    T        0      0        2 
  17  chr17_50270294   Sample    A    T        0      0        2 
  17  chr17_50289319     AAsi    T    G        0      0        2 
  17  chr17_50289319     AKia    T    G        0      0        2 
  17  chr17_50289319     AOna    T    G        0      0        2 
  17  chr17_50289319     ASom    T    G        0      0        2 
  17  chr17_50289319     HCab    T    G        1      2        2 
  17  chr17_50289319     HPrz    T    G        1      2        2 
  17  chr17_50289319     ZBoe    T    G        0      0        2 
  17  chr17_50289319     ZGre    T    G        0      0        2 
  17  chr17_50289319     ZHar    T    G        0      0        2 
  17  chr17_50289319   Sample    T    G        0      0        2 
  17  chr17_50310466     AAsi    C    G        0      0        2 
  17  chr17_50310466     AKia    C    G        0      0        2 
  17  chr17_50310466     AOna    C    G        0      0        2 
  17  chr17_50310466     ASom    C    G        0      0        2 
  17  chr17_50310466     HCab    C    G        0      0        2 
  17  chr17_50310466     HPrz    C    G        0      0        2 
  17  chr17_50310466     ZBoe    C    G        0      0        2 
  17  chr17_50310466     ZGre    C    G        0      0        2 
  17  chr17_50310466     ZHar    C    G        1      2        2 
  17  chr17_50310466   Sample    C    G        0      0        2 
  17  chr17_50357346     AAsi    T    A        0      0        2 
  17  chr17_50357346     AKia    T    A        0      0        2 
  17  chr17_50357346     AOna    T    A        0      0        2 
  17  chr17_50357346     ASom    T    A        0      0        2 
  17  chr17_50357346     HCab    T    A        1      2        2 
  17  chr17_50357346     HPrz    T    A        1      2        2 
  17  chr17_50357346     ZBoe    T    A        0      0        2 
  17  chr17_50357346     ZGre    T    A        0      0        2 
  17  chr17_50357346     ZHar    T    A        0      0        2 
  17  chr17_50357346   Sample    T    A        0      0        2 
  17  chr17_50374359     AAsi    C    G        0      0        2 
  17  chr17_50374359     AKia    C    G        0      0        2 
  17  chr17_50374359     AOna    C    G        0      0        2 
  17  chr17_50374359     ASom    C    G        0      0        2 
  17  chr17_50374359     HCab    C    G        1      2        2 
  17  chr17_50374359     HPrz    C    G        1      2        2 
  17  chr17_50374359     ZBoe    C    G        0      0        2 
  17  chr17_50374359     ZGre    C    G        0      0        2 
  17  chr17_50374359     ZHar    C    G        0      0        2 
  17  chr17_50374359   Sample    C    G        0      0        2 
  17  chr17_50381710     AAsi    A    C        0      0        2 
  17  chr17_50381710     AKia    A    C        1      2        2 
  17  chr17_50381710     AOna    A    C      0.5      1        2 
  17  chr17_50381710     ASom    A    C        0      0        2 
  17  chr17_50381710     HCab    A    C        0      0        2 
  17  chr17_50381710     HPrz    A    C        0      0        2 
  17  chr17_50381710     ZBoe    A    C        0      0        2 
  17  chr17_50381710     ZGre    A    C        0      0        2 
  17  chr17_50381710     ZHar    A    C        0      0        2 
  17  chr17_50381710   Sample    A    C        0      0        2 
  17  chr17_50414322     AAsi    G    C        0      0        2 
  17  chr17_50414322     AKia    G    C        0      0        2 
  17  chr17_50414322     AOna    G    C        0      0        2 
  17  chr17_50414322     ASom    G    C        0      0        2 
  17  chr17_50414322     HCab    G    C        1      2        2 
  17  chr17_50414322     HPrz    G    C        1      2        2 
  17  chr17_50414322     ZBoe    G    C        0      0        2 
  17  chr17_50414322     ZGre    G    C        0      0        2 
  17  chr17_50414322     ZHar    G    C        0      0        2 
  17  chr17_50414322   Sample    G    C        0      0        2 
  17  chr17_50421644     AAsi    G    T        0      0        2 
  17  chr17_50421644     AKia    G    T        1      2        2 
  17  chr17_50421644     AOna    G    T        1      2        2 
  17  chr17_50421644     ASom    G    T        0      0        2 
  17  chr17_50421644     HCab    G    T        0      0        2 
  17  chr17_50421644     HPrz    G    T        0      0        2 
  17  chr17_50421644     ZBoe    G    T        0      0        2 
  17  chr17_50421644     ZGre    G    T        0      0        2 
  17  chr17_50421644     ZHar    G    T        0      0        2 
  17  chr17_50421644   Sample    G    T        0      0        2 
  17  chr17_50435586     AAsi    T    A        0      0        2 
  17  chr17_50435586     AKia    T    A        0      0        2 
  17  chr17_50435586     AOna    T    A        0      0        2 
  17  chr17_50435586     ASom    T    A        0      0        2 
  17  chr17_50435586     HCab    T    A        0      0        2 
  17  chr17_50435586     HPrz    T    A        0      0        2 
  17  chr17_50435586     ZBoe    T    A        0      0        2 
  17  chr17_50435586     ZGre    T    A        1      2        2 
  17  chr17_50435586     ZHar    T    A        0      0        2 
  17  chr17_50435586   Sample    T    A        0      0        2 
  17  chr17_50437929     AAsi    G    C        0      0        2 
  17  chr17_50437929     AKia    G    C        0      0        2 
  17  chr17_50437929     AOna    G    C        0      0        2 
  17  chr17_50437929     ASom    G    C        0      0        2 
  17  chr17_50437929     HCab    G    C        1      2        2 
  17  chr17_50437929     HPrz    G    C        1      2        2 
  17  chr17_50437929     ZBoe    G    C        0      0        2 
  17  chr17_50437929     ZGre    G    C        0      0        2 
  17  chr17_50437929     ZHar    G    C        0      0        2 
  17  chr17_50437929   Sample    G    C        0      0        2 
  17  chr17_50481353     AAsi    C    A        0      0        2 
  17  chr17_50481353     AKia    C    A        0      0        2 
  17  chr17_50481353     AOna    C    A      0.5      1        2 
  17  chr17_50481353     ASom    C    A        0      0        2 
  17  chr17_50481353     HCab    C    A        0      0        2 
  17  chr17_50481353     HPrz    C    A        0      0        2 
  17  chr17_50481353     ZBoe    C    A        0      0        2 
  17  chr17_50481353     ZGre    C    A        0      0        2 
  17  chr17_50481353     ZHar    C    A        0      0        2 
  17  chr17_50481353   Sample    C    A        0      0        2 
  17  chr17_50520712     AAsi    G    C        0      0        2 
  17  chr17_50520712     AKia    G    C        0      0        2 
  17  chr17_50520712     AOna    G    C        0      0        2 
  17  chr17_50520712     ASom    G    C        0      0        2 
  17  chr17_50520712     HCab    G    C        1      2        2 
  17  chr17_50520712     HPrz    G    C        1      2        2 
  17  chr17_50520712     ZBoe    G    C        0      0        2 
  17  chr17_50520712     ZGre    G    C        0      0        2 
  17  chr17_50520712     ZHar    G    C        0      0        2 
  17  chr17_50520712   Sample    G    C        0      0        2 
  17  chr17_50530602     AAsi    A    T        0      0        2 
  17  chr17_50530602     AKia    A    T        0      0        2 
  17  chr17_50530602     AOna    A    T        0      0        2 
  17  chr17_50530602     ASom    A    T        0      0        2 
  17  chr17_50530602     HCab    A    T        0      0        2 
  17  chr17_50530602     HPrz    A    T        0      0        2 
  17  chr17_50530602     ZBoe    A    T        0      0        2 
  17  chr17_50530602     ZGre    A    T        0      0        2 
  17  chr17_50530602     ZHar    A    T        1      2        2 
  17  chr17_50530602   Sample    A    T        0      0        2 
  17  chr17_50576802     AAsi    G    T        1      2        2 
  17  chr17_50576802     AKia    G    T        0      0        2 
  17  chr17_50576802     AOna    G    T        0      0        2 
  17  chr17_50576802     ASom    G    T        0      0        2 
  17  chr17_50576802     HCab    G    T        0      0        2 
  17  chr17_50576802     HPrz    G    T        0      0        2 
  17  chr17_50576802     ZBoe    G    T        0      0        2 
  17  chr17_50576802     ZGre    G    T        0      0        2 
  17  chr17_50576802     ZHar    G    T        0      0        2 
  17  chr17_50576802   Sample    G    T        1      2        2 
  17  chr17_50582443     AAsi    C    A        0      0        2 
  17  chr17_50582443     AKia    C    A        0      0        2 
  17  chr17_50582443     AOna    C    A        0      0        2 
  17  chr17_50582443     ASom    C    A        0      0        2 
  17  chr17_50582443     HCab    C    A        0      0        2 
  17  chr17_50582443     HPrz    C    A        0      0        2 
  17  chr17_50582443     ZBoe    C    A        0      0        2 
  17  chr17_50582443     ZGre    C    A      0.5      1        2 
  17  chr17_50582443     ZHar    C    A        0      0        2 
  17  chr17_50582443   Sample    C    A        0      0        2 
  17  chr17_50593923     AAsi    T    G        0      0        2 
  17  chr17_50593923     AKia    T    G        1      2        2 
  17  chr17_50593923     AOna    T    G      0.5      1        2 
  17  chr17_50593923     ASom    T    G        0      0        2 
  17  chr17_50593923     HCab    T    G        0      0        2 
  17  chr17_50593923     HPrz    T    G        0      0        2 
  17  chr17_50593923     ZBoe    T    G        0      0        2 
  17  chr17_50593923     ZGre    T    G        0      0        2 
  17  chr17_50593923     ZHar    T    G        0      0        2 
  17  chr17_50593923   Sample    T    G        0      0        2 
  17  chr17_50622424     AAsi    G    C      0.5      1        2 
  17  chr17_50622424     AKia    G    C        0      0        2 
  17  chr17_50622424     AOna    G    C        0      0        2 
  17  chr17_50622424     ASom    G    C        0      0        2 
  17  chr17_50622424     HCab    G    C        0      0        2 
  17  chr17_50622424     HPrz    G    C        0      0        2 
  17  chr17_50622424     ZBoe    G    C        0      0        2 
  17  chr17_50622424     ZGre    G    C        0      0        2 
  17  chr17_50622424     ZHar    G    C        0      0        2 
  17  chr17_50622424   Sample    G    C        0      0        2 
  17  chr17_50635359     AAsi    C    A        0      0        2 
  17  chr17_50635359     AKia    C    A        0      0        2 
  17  chr17_50635359     AOna    C    A        0      0        2 
  17  chr17_50635359     ASom    C    A        0      0        2 
  17  chr17_50635359     HCab    C    A        0      0        2 
  17  chr17_50635359     HPrz    C    A        0      0        2 
  17  chr17_50635359     ZBoe    C    A      0.5      1        2 
  17  chr17_50635359     ZGre    C    A        0      0        2 
  17  chr17_50635359     ZHar    C    A        0      0        2 
  17  chr17_50635359   Sample    C    A        0      0        2 
  17  chr17_50637245     AAsi    T    G        0      0        2 
  17  chr17_50637245     AKia    T    G        1      2        2 
  17  chr17_50637245     AOna    T    G        0      0        2 
  17  chr17_50637245     ASom    T    G        0      0        2 
  17  chr17_50637245     HCab    T    G        0      0        2 
  17  chr17_50637245     HPrz    T    G        0      0        2 
  17  chr17_50637245     ZBoe    T    G        0      0        2 
  17  chr17_50637245     ZGre    T    G        0      0        2 
  17  chr17_50637245     ZHar    T    G        0      0        2 
  17  chr17_50637245   Sample    T    G        0      0        2 
  17  chr17_50641256     AAsi    T    A        0      0        2 
  17  chr17_50641256     AKia    T    A        0      0        2 
  17  chr17_50641256     AOna    T    A        0      0        2 
  17  chr17_50641256     ASom    T    A        0      0        2 
  17  chr17_50641256     HCab    T    A        1      2        2 
  17  chr17_50641256     HPrz    T    A        1      2        2 
  17  chr17_50641256     ZBoe    T    A        0      0        2 
  17  chr17_50641256     ZGre    T    A        0      0        2 
  17  chr17_50641256     ZHar    T    A        0      0        2 
  17  chr17_50641256   Sample    T    A        0      0        2 
  17  chr17_50652441     AAsi    T    G        0      0        2 
  17  chr17_50652441     AKia    T    G        0      0        2 
  17  chr17_50652441     AOna    T    G        0      0        2 
  17  chr17_50652441     ASom    T    G        1      2        2 
  17  chr17_50652441     HCab    T    G        0      0        2 
  17  chr17_50652441     HPrz    T    G        0      0        2 
  17  chr17_50652441     ZBoe    T    G        0      0        2 
  17  chr17_50652441     ZGre    T    G        0      0        2 
  17  chr17_50652441     ZHar    T    G        0      0        2 
  17  chr17_50652441   Sample    T    G        0      0        2 
  17  chr17_50671068     AAsi    C    G      0.5      1        2 
  17  chr17_50671068     AKia    C    G        0      0        2 
  17  chr17_50671068     AOna    C    G        0      0        2 
  17  chr17_50671068     ASom    C    G        1      2        2 
  17  chr17_50671068     HCab    C    G        0      0        2 
  17  chr17_50671068     HPrz    C    G        0      0        2 
  17  chr17_50671068     ZBoe    C    G        0      0        2 
  17  chr17_50671068     ZGre    C    G        0      0        2 
  17  chr17_50671068     ZHar    C    G        0      0        2 
  17  chr17_50671068   Sample    C    G        0      0        2 
  17  chr17_50694444     AAsi    C    G        0      0        2 
  17  chr17_50694444     AKia    C    G        0      0        2 
  17  chr17_50694444     AOna    C    G        0      0        2 
  17  chr17_50694444     ASom    C    G        0      0        2 
  17  chr17_50694444     HCab    C    G        0      0        2 
  17  chr17_50694444     HPrz    C    G        0      0        2 
  17  chr17_50694444     ZBoe    C    G      0.5      1        2 
  17  chr17_50694444     ZGre    C    G        0      0        2 
  17  chr17_50694444     ZHar    C    G        0      0        2 
  17  chr17_50694444   Sample    C    G        0      0        2 
  17  chr17_50698890     AAsi    A    C        0      0        2 
  17  chr17_50698890     AKia    A    C        0      0        2 
  17  chr17_50698890     AOna    A    C        0      0        2 
  17  chr17_50698890     ASom    A    C        0      0        2 
  17  chr17_50698890     HCab    A    C        1      2        2 
  17  chr17_50698890     HPrz    A    C        1      2        2 
  17  chr17_50698890     ZBoe    A    C        0      0        2 
  17  chr17_50698890     ZGre    A    C        0      0        2 
  17  chr17_50698890     ZHar    A    C        0      0        2 
  17  chr17_50698890   Sample    A    C        0      0        2 
  17  chr17_50699027     AAsi    C    G        0      0        2 
  17  chr17_50699027     AKia    C    G        0      0        2 
  17  chr17_50699027     AOna    C    G        0      0        2 
  17  chr17_50699027     ASom    C    G        0      0        2 
  17  chr17_50699027     HCab    C    G        0      0        2 
  17  chr17_50699027     HPrz    C    G        0      0        2 
  17  chr17_50699027     ZBoe    C    G        0      0        2 
  17  chr17_50699027     ZGre    C    G        1      2        2 
  17  chr17_50699027     ZHar    C    G        0      0        2 
  17  chr17_50699027   Sample    C    G        0      0        2 
  17  chr17_50713324     AAsi    C    G        0      0        2 
  17  chr17_50713324     AKia    C    G        0      0        2 
  17  chr17_50713324     AOna    C    G        0      0        2 
  17  chr17_50713324     ASom    C    G        1      2        2 
  17  chr17_50713324     HCab    C    G        0      0        2 
  17  chr17_50713324     HPrz    C    G        0      0        2 
  17  chr17_50713324     ZBoe    C    G        0      0        2 
  17  chr17_50713324     ZGre    C    G        0      0        2 
  17  chr17_50713324     ZHar    C    G        0      0        2 
  17  chr17_50713324   Sample    C    G        0      0        2 
  17  chr17_50727623     AAsi    T    A        0      0        2 
  17  chr17_50727623     AKia    T    A        0      0        2 
  17  chr17_50727623     AOna    T    A        0      0        2 
  17  chr17_50727623     ASom    T    A        0      0        2 
  17  chr17_50727623     HCab    T    A        1      2        2 
  17  chr17_50727623     HPrz    T    A        1      2        2 
  17  chr17_50727623     ZBoe    T    A        0      0        2 
  17  chr17_50727623     ZGre    T    A        0      0        2 
  17  chr17_50727623     ZHar    T    A        0      0        2 
  17  chr17_50727623   Sample    T    A        0      0        2 
  17  chr17_50741876     AAsi    G    C        0      0        2 
  17  chr17_50741876     AKia    G    C        0      0        2 
  17  chr17_50741876     AOna    G    C        0      0        2 
  17  chr17_50741876     ASom    G    C        0      0        2 
  17  chr17_50741876     HCab    G    C        0      0        2 
  17  chr17_50741876     HPrz    G    C        1      2        2 
  17  chr17_50741876     ZBoe    G    C        0      0        2 
  17  chr17_50741876     ZGre    G    C        0      0        2 
  17  chr17_50741876     ZHar    G    C        0      0        2 
  17  chr17_50741876   Sample    G    C        0      0        2 
  17  chr17_50748555     AAsi    T    G        0      0        2 
  17  chr17_50748555     AKia    T    G      0.5      1        2 
  17  chr17_50748555     AOna    T    G        0      0        2 
  17  chr17_50748555     ASom    T    G        0      0        2 
  17  chr17_50748555     HCab    T    G        0      0        2 
  17  chr17_50748555     HPrz    T    G        0      0        2 
  17  chr17_50748555     ZBoe    T    G        0      0        2 
  17  chr17_50748555     ZGre    T    G        0      0        2 
  17  chr17_50748555     ZHar    T    G        0      0        2 
  17  chr17_50748555   Sample    T    G        0      0        2 
  17  chr17_50749668     AAsi    C    G        0      0        2 
  17  chr17_50749668     AKia    C    G        0      0        2 
  17  chr17_50749668     AOna    C    G        0      0        2 
  17  chr17_50749668     ASom    C    G        0      0        2 
  17  chr17_50749668     HCab    C    G        1      2        2 
  17  chr17_50749668     HPrz    C    G        1      2        2 
  17  chr17_50749668     ZBoe    C    G        0      0        2 
  17  chr17_50749668     ZGre    C    G        0      0        2 
  17  chr17_50749668     ZHar    C    G        0      0        2 
  17  chr17_50749668   Sample    C    G        0      0        2 
  17  chr17_50792362     AAsi    G    T        0      0        2 
  17  chr17_50792362     AKia    G    T        0      0        2 
  17  chr17_50792362     AOna    G    T        0      0        2 
  17  chr17_50792362     ASom    G    T        0      0        2 
  17  chr17_50792362     HCab    G    T        1      2        2 
  17  chr17_50792362     HPrz    G    T        1      2        2 
  17  chr17_50792362     ZBoe    G    T        0      0        2 
  17  chr17_50792362     ZGre    G    T        0      0        2 
  17  chr17_50792362     ZHar    G    T        0      0        2 
  17  chr17_50792362   Sample    G    T        0      0        2 
  17  chr17_50798175     AAsi    G    T        0      0        2 
  17  chr17_50798175     AKia    G    T        0      0        2 
  17  chr17_50798175     AOna    G    T        0      0        2 
  17  chr17_50798175     ASom    G    T        0      0        2 
  17  chr17_50798175     HCab    G    T        0      0        2 
  17  chr17_50798175     HPrz    G    T        0      0        2 
  17  chr17_50798175     ZBoe    G    T        0      0        2 
  17  chr17_50798175     ZGre    G    T      0.5      1        2 
  17  chr17_50798175     ZHar    G    T        0      0        2 
  17  chr17_50798175   Sample    G    T        0      0        2 
  17  chr17_50868603     AAsi    A    T        0      0        2 
  17  chr17_50868603     AKia    A    T        0      0        2 
  17  chr17_50868603     AOna    A    T        0      0        2 
  17  chr17_50868603     ASom    A    T        0      0        2 
  17  chr17_50868603     HCab    A    T        0      0        2 
  17  chr17_50868603     HPrz    A    T      0.5      1        2 
  17  chr17_50868603     ZBoe    A    T        0      0        2 
  17  chr17_50868603     ZGre    A    T        0      0        2 
  17  chr17_50868603     ZHar    A    T        0      0        2 
  17  chr17_50868603   Sample    A    T        0      0        2 
  17  chr17_50887177     AAsi    C    G        0      0        2 
  17  chr17_50887177     AKia    C    G      0.5      1        2 
  17  chr17_50887177     AOna    C    G        0      0        2 
  17  chr17_50887177     ASom    C    G        0      0        2 
  17  chr17_50887177     HCab    C    G        0      0        2 
  17  chr17_50887177     HPrz    C    G        0      0        2 
  17  chr17_50887177     ZBoe    C    G        0      0        2 
  17  chr17_50887177     ZGre    C    G        0      0        2 
  17  chr17_50887177     ZHar    C    G        0      0        2 
  17  chr17_50887177   Sample    C    G        0      0        2 
  17  chr17_50887773     AAsi    G    T        0      0        2 
  17  chr17_50887773     AKia    G    T        0      0        2 
  17  chr17_50887773     AOna    G    T        1      2        2 
  17  chr17_50887773     ASom    G    T        0      0        2 
  17  chr17_50887773     HCab    G    T        0      0        2 
  17  chr17_50887773     HPrz    G    T        0      0        2 
  17  chr17_50887773     ZBoe    G    T        0      0        2 
  17  chr17_50887773     ZGre    G    T        0      0        2 
  17  chr17_50887773     ZHar    G    T        0      0        2 
  17  chr17_50887773   Sample    G    T        0      0        2 
  17  chr17_50893071     AAsi    G    T        0      0        2 
  17  chr17_50893071     AKia    G    T        0      0        2 
  17  chr17_50893071     AOna    G    T        1      2        2 
  17  chr17_50893071     ASom    G    T        0      0        2 
  17  chr17_50893071     HCab    G    T        0      0        2 
  17  chr17_50893071     HPrz    G    T        0      0        2 
  17  chr17_50893071     ZBoe    G    T        0      0        2 
  17  chr17_50893071     ZGre    G    T        0      0        2 
  17  chr17_50893071     ZHar    G    T        0      0        2 
  17  chr17_50893071   Sample    G    T        0      0        2 
  17  chr17_50913940     AAsi    A    T        0      0        2 
  17  chr17_50913940     AKia    A    T        0      0        2 
  17  chr17_50913940     AOna    A    T        0      0        2 
  17  chr17_50913940     ASom    A    T        0      0        2 
  17  chr17_50913940     HCab    A    T        1      2        2 
  17  chr17_50913940     HPrz    A    T        1      2        2 
  17  chr17_50913940     ZBoe    A    T        0      0        2 
  17  chr17_50913940     ZGre    A    T        0      0        2 
  17  chr17_50913940     ZHar    A    T        0      0        2 
  17  chr17_50913940   Sample    A    T        0      0        2 
  17  chr17_50981768     AAsi    T    A        0      0        2 
  17  chr17_50981768     AKia    T    A        0      0        2 
  17  chr17_50981768     AOna    T    A        0      0        2 
  17  chr17_50981768     ASom    T    A        0      0        2 
  17  chr17_50981768     HCab    T    A        0      0        2 
  17  chr17_50981768     HPrz    T    A      0.5      1        2 
  17  chr17_50981768     ZBoe    T    A        0      0        2 
  17  chr17_50981768     ZGre    T    A        0      0        2 
  17  chr17_50981768     ZHar    T    A        0      0        2 
  17  chr17_50981768   Sample    T    A        0      0        2 
  17  chr17_50996199     AAsi    A    C        0      0        2 
  17  chr17_50996199     AKia    A    C        1      2        2 
  17  chr17_50996199     AOna    A    C        0      0        2 
  17  chr17_50996199     ASom    A    C        0      0        2 
  17  chr17_50996199     HCab    A    C        0      0        2 
  17  chr17_50996199     HPrz    A    C        0      0        2 
  17  chr17_50996199     ZBoe    A    C        0      0        2 
  17  chr17_50996199     ZGre    A    C        0      0        2 
  17  chr17_50996199     ZHar    A    C        0      0        2 
  17  chr17_50996199   Sample    A    C        0      0        2 
  17  chr17_50998955     AAsi    G    C        0      0        2 
  17  chr17_50998955     AKia    G    C        1      2        2 
  17  chr17_50998955     AOna    G    C        0      0        2 
  17  chr17_50998955     ASom    G    C        0      0        2 
  17  chr17_50998955     HCab    G    C        0      0        2 
  17  chr17_50998955     HPrz    G    C        0      0        2 
  17  chr17_50998955     ZBoe    G    C        0      0        2 
  17  chr17_50998955     ZGre    G    C        0      0        2 
  17  chr17_50998955     ZHar    G    C        0      0        2 
  17  chr17_50998955   Sample    G    C        0      0        2 
  17  chr17_51001684     AAsi    G    C      0.5      1        2 
  17  chr17_51001684     AKia    G    C        0      0        2 
  17  chr17_51001684     AOna    G    C        0      0        2 
  17  chr17_51001684     ASom    G    C        0      0        2 
  17  chr17_51001684     HCab    G    C        0      0        2 
  17  chr17_51001684     HPrz    G    C        0      0        2 
  17  chr17_51001684     ZBoe    G    C        0      0        2 
  17  chr17_51001684     ZGre    G    C        0      0        2 
  17  chr17_51001684     ZHar    G    C        0      0        2 
  17  chr17_51001684   Sample    G    C        0      0        2 
  17  chr17_51002531     AAsi    G    C        0      0        2 
  17  chr17_51002531     AKia    G    C        0      0        2 
  17  chr17_51002531     AOna    G    C        0      0        2 
  17  chr17_51002531     ASom    G    C        0      0        2 
  17  chr17_51002531     HCab    G    C        1      2        2 
  17  chr17_51002531     HPrz    G    C        1      2        2 
  17  chr17_51002531     ZBoe    G    C        0      0        2 
  17  chr17_51002531     ZGre    G    C        0      0        2 
  17  chr17_51002531     ZHar    G    C        0      0        2 
  17  chr17_51002531   Sample    G    C        0      0        2 
  17  chr17_51012177     AAsi    T    G        0      0        2 
  17  chr17_51012177     AKia    T    G        0      0        2 
  17  chr17_51012177     AOna    T    G        0      0        2 
  17  chr17_51012177     ASom    T    G        0      0        2 
  17  chr17_51012177     HCab    T    G        1      2        2 
  17  chr17_51012177     HPrz    T    G        1      2        2 
  17  chr17_51012177     ZBoe    T    G        0      0        2 
  17  chr17_51012177     ZGre    T    G        0      0        2 
  17  chr17_51012177     ZHar    T    G        0      0        2 
  17  chr17_51012177   Sample    T    G        0      0        2 
  17  chr17_51015091     AAsi    T    A        0      0        2 
  17  chr17_51015091     AKia    T    A      0.5      1        2 
  17  chr17_51015091     AOna    T    A        0      0        2 
  17  chr17_51015091     ASom    T    A        0      0        2 
  17  chr17_51015091     HCab    T    A        0      0        2 
  17  chr17_51015091     HPrz    T    A        0      0        2 
  17  chr17_51015091     ZBoe    T    A        0      0        2 
  17  chr17_51015091     ZGre    T    A        0      0        2 
  17  chr17_51015091     ZHar    T    A        0      0        2 
  17  chr17_51015091   Sample    T    A        0      0        2 
  17  chr17_51026716     AAsi    G    T        0      0        2 
  17  chr17_51026716     AKia    G    T        1      2        2 
  17  chr17_51026716     AOna    G    T        0      0        2 
  17  chr17_51026716     ASom    G    T        0      0        2 
  17  chr17_51026716     HCab    G    T        0      0        2 
  17  chr17_51026716     HPrz    G    T        0      0        2 
  17  chr17_51026716     ZBoe    G    T        0      0        2 
  17  chr17_51026716     ZGre    G    T        0      0        2 
  17  chr17_51026716     ZHar    G    T        0      0        2 
  17  chr17_51026716   Sample    G    T        0      0        2 
  17  chr17_51035346     AAsi    T    A        0      0        2 
  17  chr17_51035346     AKia    T    A        0      0        2 
  17  chr17_51035346     AOna    T    A        1      2        2 
  17  chr17_51035346     ASom    T    A        0      0        2 
  17  chr17_51035346     HCab    T    A        0      0        2 
  17  chr17_51035346     HPrz    T    A        0      0        2 
  17  chr17_51035346     ZBoe    T    A        0      0        2 
  17  chr17_51035346     ZGre    T    A        0      0        2 
  17  chr17_51035346     ZHar    T    A        0      0        2 
  17  chr17_51035346   Sample    T    A        0      0        2 
  17  chr17_51052013     AAsi    T    A        0      0        2 
  17  chr17_51052013     AKia    T    A        0      0        2 
  17  chr17_51052013     AOna    T    A        0      0        2 
  17  chr17_51052013     ASom    T    A        0      0        2 
  17  chr17_51052013     HCab    T    A        1      2        2 
  17  chr17_51052013     HPrz    T    A        1      2        2 
  17  chr17_51052013     ZBoe    T    A        0      0        2 
  17  chr17_51052013     ZGre    T    A        0      0        2 
  17  chr17_51052013     ZHar    T    A        0      0        2 
  17  chr17_51052013   Sample    T    A        0      0        2 
  17  chr17_51080070     AAsi    T    G        0      0        2 
  17  chr17_51080070     AKia    T    G        0      0        2 
  17  chr17_51080070     AOna    T    G        0      0        2 
  17  chr17_51080070     ASom    T    G        0      0        2 
  17  chr17_51080070     HCab    T    G        0      0        2 
  17  chr17_51080070     HPrz    T    G        0      0        2 
  17  chr17_51080070     ZBoe    T    G        0      0        2 
  17  chr17_51080070     ZGre    T    G        0      0        2 
  17  chr17_51080070     ZHar    T    G        1      2        2 
  17  chr17_51080070   Sample    T    G        0      0        2 
  17  chr17_51086463     AAsi    A    C        0      0        2 
  17  chr17_51086463     AKia    A    C        0      0        2 
  17  chr17_51086463     AOna    A    C        0      0        2 
```
