## Supplementary File 1. Zonkey (Schubert et al. 2017) report for donkey specimen Ancient1. for "No genetic evidence yet for hinnies at Mazongshan (400-160 BCE), northwestern China": excl_ts.frq.strat (part 65 of 94)

```
  17  chr17_51086463     ASom    A    C        0      0        2 
  17  chr17_51086463     HCab    A    C        0      0        2 
  17  chr17_51086463     HPrz    A    C        0      0        2 
  17  chr17_51086463     ZBoe    A    C        0      0        2 
  17  chr17_51086463     ZGre    A    C        0      0        2 
  17  chr17_51086463     ZHar    A    C        1      2        2 
  17  chr17_51086463   Sample    A    C        0      0        2 
  17  chr17_51102804     AAsi    T    G        0      0        2 
  17  chr17_51102804     AKia    T    G        0      0        2 
  17  chr17_51102804     AOna    T    G        0      0        2 
  17  chr17_51102804     ASom    T    G        0      0        2 
  17  chr17_51102804     HCab    T    G      0.5      1        2 
  17  chr17_51102804     HPrz    T    G        0      0        2 
  17  chr17_51102804     ZBoe    T    G        0      0        2 
  17  chr17_51102804     ZGre    T    G        0      0        2 
  17  chr17_51102804     ZHar    T    G        0      0        2 
  17  chr17_51102804   Sample    T    G        0      0        2 
  17  chr17_51124810     AAsi    C    A        0      0        2 
  17  chr17_51124810     AKia    C    A        0      0        2 
  17  chr17_51124810     AOna    C    A      0.5      1        2 
  17  chr17_51124810     ASom    C    A        0      0        2 
  17  chr17_51124810     HCab    C    A        0      0        2 
  17  chr17_51124810     HPrz    C    A        0      0        2 
  17  chr17_51124810     ZBoe    C    A        0      0        2 
  17  chr17_51124810     ZGre    C    A        0      0        2 
  17  chr17_51124810     ZHar    C    A        0      0        2 
  17  chr17_51124810   Sample    C    A        0      0        2 
  17  chr17_51126126     AAsi    A    T        1      2        2 
  17  chr17_51126126     AKia    A    T        0      0        2 
  17  chr17_51126126     AOna    A    T        0      0        2 
  17  chr17_51126126     ASom    A    T        0      0        2 
  17  chr17_51126126     HCab    A    T        0      0        2 
  17  chr17_51126126     HPrz    A    T        0      0        2 
  17  chr17_51126126     ZBoe    A    T        0      0        2 
  17  chr17_51126126     ZGre    A    T        0      0        2 
  17  chr17_51126126     ZHar    A    T        0      0        2 
  17  chr17_51126126   Sample    A    T        0      0        2 
  17  chr17_51128694     AAsi    T    A        0      0        2 
  17  chr17_51128694     AKia    T    A        0      0        2 
  17  chr17_51128694     AOna    T    A      0.5      1        2 
  17  chr17_51128694     ASom    T    A        0      0        2 
  17  chr17_51128694     HCab    T    A        0      0        2 
  17  chr17_51128694     HPrz    T    A        0      0        2 
  17  chr17_51128694     ZBoe    T    A        0      0        2 
  17  chr17_51128694     ZGre    T    A        0      0        2 
  17  chr17_51128694     ZHar    T    A        0      0        2 
  17  chr17_51128694   Sample    T    A        0      0        2 
  17  chr17_51150420     AAsi    A    C        0      0        2 
  17  chr17_51150420     AKia    A    C        0      0        2 
  17  chr17_51150420     AOna    A    C        0      0        2 
  17  chr17_51150420     ASom    A    C        1      2        2 
  17  chr17_51150420     HCab    A    C        0      0        2 
  17  chr17_51150420     HPrz    A    C        0      0        2 
  17  chr17_51150420     ZBoe    A    C        0      0        2 
  17  chr17_51150420     ZGre    A    C        0      0        2 
  17  chr17_51150420     ZHar    A    C        0      0        2 
  17  chr17_51150420   Sample    A    C        1      2        2 
  17  chr17_51188921     AAsi    C    A        0      0        2 
  17  chr17_51188921     AKia    C    A        0      0        2 
  17  chr17_51188921     AOna    C    A        0      0        2 
  17  chr17_51188921     ASom    C    A        0      0        2 
  17  chr17_51188921     HCab    C    A        0      0        2 
  17  chr17_51188921     HPrz    C    A        0      0        2 
  17  chr17_51188921     ZBoe    C    A      0.5      1        2 
  17  chr17_51188921     ZGre    C    A        0      0        2 
  17  chr17_51188921     ZHar    C    A        0      0        2 
  17  chr17_51188921   Sample    C    A        0      0        2 
  17  chr17_51203867     AAsi    T    G        0      0        2 
  17  chr17_51203867     AKia    T    G        0      0        2 
  17  chr17_51203867     AOna    T    G        0      0        2 
  17  chr17_51203867     ASom    T    G        0      0        2 
  17  chr17_51203867     HCab    T    G        0      0        2 
  17  chr17_51203867     HPrz    T    G        0      0        2 
  17  chr17_51203867     ZBoe    T    G        0      0        2 
  17  chr17_51203867     ZGre    T    G      0.5      1        2 
  17  chr17_51203867     ZHar    T    G        0      0        2 
  17  chr17_51203867   Sample    T    G        0      0        2 
  17  chr17_51242543     AAsi    T    A        0      0        2 
  17  chr17_51242543     AKia    T    A      0.5      1        2 
  17  chr17_51242543     AOna    T    A        0      0        2 
  17  chr17_51242543     ASom    T    A        0      0        2 
  17  chr17_51242543     HCab    T    A        0      0        2 
  17  chr17_51242543     HPrz    T    A        0      0        2 
  17  chr17_51242543     ZBoe    T    A        0      0        2 
  17  chr17_51242543     ZGre    T    A        0      0        2 
  17  chr17_51242543     ZHar    T    A        0      0        2 
  17  chr17_51242543   Sample    T    A        0      0        2 
  17  chr17_51260550     AAsi    C    A        0      0        2 
  17  chr17_51260550     AKia    C    A        0      0        2 
  17  chr17_51260550     AOna    C    A      0.5      1        2 
  17  chr17_51260550     ASom    C    A        0      0        2 
  17  chr17_51260550     HCab    C    A        0      0        2 
  17  chr17_51260550     HPrz    C    A        0      0        2 
  17  chr17_51260550     ZBoe    C    A        0      0        2 
  17  chr17_51260550     ZGre    C    A        0      0        2 
  17  chr17_51260550     ZHar    C    A        0      0        2 
  17  chr17_51260550   Sample    C    A        0      0        2 
  17  chr17_51266205     AAsi    C    A        0      0        2 
  17  chr17_51266205     AKia    C    A        0      0        2 
  17  chr17_51266205     AOna    C    A        0      0        2 
  17  chr17_51266205     ASom    C    A        0      0        2 
  17  chr17_51266205     HCab    C    A        0      0        2 
  17  chr17_51266205     HPrz    C    A        0      0        2 
  17  chr17_51266205     ZBoe    C    A        0      0        2 
  17  chr17_51266205     ZGre    C    A      0.5      1        2 
  17  chr17_51266205     ZHar    C    A        0      0        2 
  17  chr17_51266205   Sample    C    A        0      0        2 
  17  chr17_51282288     AAsi    C    G        0      0        2 
  17  chr17_51282288     AKia    C    G      0.5      1        2 
  17  chr17_51282288     AOna    C    G        0      0        2 
  17  chr17_51282288     ASom    C    G        0      0        2 
  17  chr17_51282288     HCab    C    G        0      0        2 
  17  chr17_51282288     HPrz    C    G        0      0        2 
  17  chr17_51282288     ZBoe    C    G        0      0        2 
  17  chr17_51282288     ZGre    C    G      0.5      1        2 
  17  chr17_51282288     ZHar    C    G        0      0        2 
  17  chr17_51282288   Sample    C    G        0      0        2 
  17  chr17_51287944     AAsi    G    T        0      0        2 
  17  chr17_51287944     AKia    G    T        0      0        2 
  17  chr17_51287944     AOna    G    T        0      0        2 
  17  chr17_51287944     ASom    G    T        1      2        2 
  17  chr17_51287944     HCab    G    T        0      0        2 
  17  chr17_51287944     HPrz    G    T        0      0        2 
  17  chr17_51287944     ZBoe    G    T        0      0        2 
  17  chr17_51287944     ZGre    G    T        0      0        2 
  17  chr17_51287944     ZHar    G    T        0      0        2 
  17  chr17_51287944   Sample    G    T        1      2        2 
  17  chr17_51295855     AAsi    T    G        0      0        2 
  17  chr17_51295855     AKia    T    G        0      0        2 
  17  chr17_51295855     AOna    T    G        0      0        2 
  17  chr17_51295855     ASom    T    G        0      0        2 
  17  chr17_51295855     HCab    T    G        0      0        2 
  17  chr17_51295855     HPrz    T    G        1      2        2 
  17  chr17_51295855     ZBoe    T    G        0      0        2 
  17  chr17_51295855     ZGre    T    G        0      0        2 
  17  chr17_51295855     ZHar    T    G        0      0        2 
  17  chr17_51295855   Sample    T    G        0      0        2 
  17  chr17_51298302     AAsi    C    A        0      0        2 
  17  chr17_51298302     AKia    C    A        0      0        2 
  17  chr17_51298302     AOna    C    A        0      0        2 
  17  chr17_51298302     ASom    C    A        0      0        2 
  17  chr17_51298302     HCab    C    A        0      0        2 
  17  chr17_51298302     HPrz    C    A        0      0        2 
  17  chr17_51298302     ZBoe    C    A        0      0        2 
  17  chr17_51298302     ZGre    C    A        0      0        2 
  17  chr17_51298302     ZHar    C    A        1      2        2 
  17  chr17_51298302   Sample    C    A        0      0        2 
  17  chr17_51303603     AAsi    A    C        0      0        2 
  17  chr17_51303603     AKia    A    C        0      0        2 
  17  chr17_51303603     AOna    A    C      0.5      1        2 
  17  chr17_51303603     ASom    A    C        0      0        2 
  17  chr17_51303603     HCab    A    C        0      0        2 
  17  chr17_51303603     HPrz    A    C        0      0        2 
  17  chr17_51303603     ZBoe    A    C        0      0        2 
  17  chr17_51303603     ZGre    A    C        0      0        2 
  17  chr17_51303603     ZHar    A    C        0      0        2 
  17  chr17_51303603   Sample    A    C        0      0        2 
  17  chr17_51309124     AAsi    G    C        0      0        2 
  17  chr17_51309124     AKia    G    C        0      0        2 
  17  chr17_51309124     AOna    G    C        0      0        2 
  17  chr17_51309124     ASom    G    C        0      0        2 
  17  chr17_51309124     HCab    G    C        0      0        2 
  17  chr17_51309124     HPrz    G    C        0      0        2 
  17  chr17_51309124     ZBoe    G    C        0      0        2 
  17  chr17_51309124     ZGre    G    C        0      0        2 
  17  chr17_51309124     ZHar    G    C        1      2        2 
  17  chr17_51309124   Sample    G    C        0      0        2 
  17  chr17_51321081     AAsi    A    C        0      0        2 
  17  chr17_51321081     AKia    A    C        0      0        2 
  17  chr17_51321081     AOna    A    C        0      0        2 
  17  chr17_51321081     ASom    A    C        0      0        2 
  17  chr17_51321081     HCab    A    C        0      0        2 
  17  chr17_51321081     HPrz    A    C        0      0        2 
  17  chr17_51321081     ZBoe    A    C        0      0        2 
  17  chr17_51321081     ZGre    A    C        1      2        2 
  17  chr17_51321081     ZHar    A    C        0      0        2 
  17  chr17_51321081   Sample    A    C        0      0        2 
  17  chr17_51344525     AAsi    T    G        0      0        2 
  17  chr17_51344525     AKia    T    G      0.5      1        2 
  17  chr17_51344525     AOna    T    G        0      0        2 
  17  chr17_51344525     ASom    T    G        0      0        2 
  17  chr17_51344525     HCab    T    G        0      0        2 
  17  chr17_51344525     HPrz    T    G        0      0        2 
  17  chr17_51344525     ZBoe    T    G        0      0        2 
  17  chr17_51344525     ZGre    T    G        0      0        2 
  17  chr17_51344525     ZHar    T    G        0      0        2 
  17  chr17_51344525   Sample    T    G        0      0        2 
  17  chr17_51381029     AAsi    C    G        0      0        2 
  17  chr17_51381029     AKia    C    G        0      0        2 
  17  chr17_51381029     AOna    C    G        0      0        2 
  17  chr17_51381029     ASom    C    G        0      0        2 
  17  chr17_51381029     HCab    C    G        0      0        2 
  17  chr17_51381029     HPrz    C    G      0.5      1        2 
  17  chr17_51381029     ZBoe    C    G        0      0        2 
  17  chr17_51381029     ZGre    C    G        0      0        2 
  17  chr17_51381029     ZHar    C    G        0      0        2 
  17  chr17_51381029   Sample    C    G        0      0        2 
  17  chr17_51407383     AAsi    T    G        0      0        2 
  17  chr17_51407383     AKia    T    G        0      0        2 
  17  chr17_51407383     AOna    T    G        0      0        2 
  17  chr17_51407383     ASom    T    G        0      0        2 
  17  chr17_51407383     HCab    T    G        0      0        2 
  17  chr17_51407383     HPrz    T    G        0      0        2 
  17  chr17_51407383     ZBoe    T    G      0.5      1        2 
  17  chr17_51407383     ZGre    T    G        0      0        2 
  17  chr17_51407383     ZHar    T    G        0      0        2 
  17  chr17_51407383   Sample    T    G        0      0        2 
  17  chr17_51421412     AAsi    C    A        0      0        2 
  17  chr17_51421412     AKia    C    A        0      0        2 
  17  chr17_51421412     AOna    C    A        0      0        2 
  17  chr17_51421412     ASom    C    A        0      0        2 
  17  chr17_51421412     HCab    C    A        1      2        2 
  17  chr17_51421412     HPrz    C    A      0.5      1        2 
  17  chr17_51421412     ZBoe    C    A        0      0        2 
  17  chr17_51421412     ZGre    C    A        0      0        2 
  17  chr17_51421412     ZHar    C    A        0      0        2 
  17  chr17_51421412   Sample    C    A        0      0        2 
  17  chr17_51443873     AAsi    T    G        0      0        2 
  17  chr17_51443873     AKia    T    G        0      0        2 
  17  chr17_51443873     AOna    T    G        0      0        2 
  17  chr17_51443873     ASom    T    G        0      0        2 
  17  chr17_51443873     HCab    T    G      0.5      1        2 
  17  chr17_51443873     HPrz    T    G      0.5      1        2 
  17  chr17_51443873     ZBoe    T    G        0      0        2 
  17  chr17_51443873     ZGre    T    G        0      0        2 
  17  chr17_51443873     ZHar    T    G        0      0        2 
  17  chr17_51443873   Sample    T    G        0      0        2 
  17  chr17_51447019     AAsi    G    C        0      0        2 
  17  chr17_51447019     AKia    G    C        0      0        2 
  17  chr17_51447019     AOna    G    C        0      0        2 
  17  chr17_51447019     ASom    G    C        0      0        2 
  17  chr17_51447019     HCab    G    C      0.5      1        2 
  17  chr17_51447019     HPrz    G    C      0.5      1        2 
  17  chr17_51447019     ZBoe    G    C        0      0        2 
  17  chr17_51447019     ZGre    G    C        0      0        2 
  17  chr17_51447019     ZHar    G    C        0      0        2 
  17  chr17_51447019   Sample    G    C        0      0        2 
  17  chr17_51453210     AAsi    T    A        1      2        2 
  17  chr17_51453210     AKia    T    A        0      0        2 
  17  chr17_51453210     AOna    T    A        0      0        2 
  17  chr17_51453210     ASom    T    A        1      2        2 
  17  chr17_51453210     HCab    T    A        0      0        2 
  17  chr17_51453210     HPrz    T    A        0      0        2 
  17  chr17_51453210     ZBoe    T    A        0      0        2 
  17  chr17_51453210     ZGre    T    A        0      0        2 
  17  chr17_51453210     ZHar    T    A        0      0        2 
  17  chr17_51453210   Sample    T    A        1      2        2 
  17  chr17_51454437     AAsi    A    C        0      0        2 
  17  chr17_51454437     AKia    A    C        0      0        2 
  17  chr17_51454437     AOna    A    C        0      0        2 
  17  chr17_51454437     ASom    A    C        0      0        2 
  17  chr17_51454437     HCab    A    C        0      0        2 
  17  chr17_51454437     HPrz    A    C        0      0        2 
  17  chr17_51454437     ZBoe    A    C        0      0        2 
  17  chr17_51454437     ZGre    A    C        0      0        2 
  17  chr17_51454437     ZHar    A    C        1      2        2 
  17  chr17_51454437   Sample    A    C        0      0        2 
  17  chr17_51462351     AAsi    G    T        0      0        2 
  17  chr17_51462351     AKia    G    T        0      0        2 
  17  chr17_51462351     AOna    G    T        0      0        2 
  17  chr17_51462351     ASom    G    T        0      0        2 
  17  chr17_51462351     HCab    G    T        1      2        2 
  17  chr17_51462351     HPrz    G    T        1      2        2 
  17  chr17_51462351     ZBoe    G    T        0      0        2 
  17  chr17_51462351     ZGre    G    T        0      0        2 
  17  chr17_51462351     ZHar    G    T        0      0        2 
  17  chr17_51462351   Sample    G    T        0      0        2 
  17  chr17_51491548     AAsi    G    T        0      0        2 
  17  chr17_51491548     AKia    G    T        0      0        2 
  17  chr17_51491548     AOna    G    T        0      0        2 
  17  chr17_51491548     ASom    G    T      0.5      1        2 
  17  chr17_51491548     HCab    G    T        0      0        2 
  17  chr17_51491548     HPrz    G    T        0      0        2 
  17  chr17_51491548     ZBoe    G    T        0      0        2 
  17  chr17_51491548     ZGre    G    T        0      0        2 
  17  chr17_51491548     ZHar    G    T        0      0        2 
  17  chr17_51491548   Sample    G    T        0      0        2 
  17  chr17_51522183     AAsi    C    G        0      0        2 
  17  chr17_51522183     AKia    C    G        0      0        2 
  17  chr17_51522183     AOna    C    G        0      0        2 
  17  chr17_51522183     ASom    C    G        1      2        2 
  17  chr17_51522183     HCab    C    G        0      0        2 
  17  chr17_51522183     HPrz    C    G        0      0        2 
  17  chr17_51522183     ZBoe    C    G        0      0        2 
  17  chr17_51522183     ZGre    C    G        0      0        2 
  17  chr17_51522183     ZHar    C    G        0      0        2 
  17  chr17_51522183   Sample    C    G        0      0        2 
  17  chr17_51533482     AAsi    C    G        0      0        2 
  17  chr17_51533482     AKia    C    G        0      0        2 
  17  chr17_51533482     AOna    C    G        0      0        2 
  17  chr17_51533482     ASom    C    G        0      0        2 
  17  chr17_51533482     HCab    C    G        0      0        2 
  17  chr17_51533482     HPrz    C    G        0      0        2 
  17  chr17_51533482     ZBoe    C    G      0.5      1        2 
  17  chr17_51533482     ZGre    C    G        0      0        2 
  17  chr17_51533482     ZHar    C    G        0      0        2 
  17  chr17_51533482   Sample    C    G        0      0        2 
  17  chr17_51539013     AAsi    C    G        0      0        2 
  17  chr17_51539013     AKia    C    G        0      0        2 
  17  chr17_51539013     AOna    C    G      0.5      1        2 
  17  chr17_51539013     ASom    C    G        0      0        2 
  17  chr17_51539013     HCab    C    G        0      0        2 
  17  chr17_51539013     HPrz    C    G        0      0        2 
  17  chr17_51539013     ZBoe    C    G        0      0        2 
  17  chr17_51539013     ZGre    C    G        0      0        2 
  17  chr17_51539013     ZHar    C    G        0      0        2 
  17  chr17_51539013   Sample    C    G        0      0        2 
  17  chr17_51558180     AAsi    C    A        0      0        2 
  17  chr17_51558180     AKia    C    A        0      0        2 
  17  chr17_51558180     AOna    C    A        0      0        2 
  17  chr17_51558180     ASom    C    A        0      0        2 
  17  chr17_51558180     HCab    C    A      0.5      1        2 
  17  chr17_51558180     HPrz    C    A      0.5      1        2 
  17  chr17_51558180     ZBoe    C    A        0      0        2 
  17  chr17_51558180     ZGre    C    A        0      0        2 
  17  chr17_51558180     ZHar    C    A        0      0        2 
  17  chr17_51558180   Sample    C    A        0      0        2 
  17  chr17_51568401     AAsi    C    G        0      0        2 
  17  chr17_51568401     AKia    C    G        0      0        2 
  17  chr17_51568401     AOna    C    G        0      0        2 
  17  chr17_51568401     ASom    C    G        0      0        2 
  17  chr17_51568401     HCab    C    G        0      0        2 
  17  chr17_51568401     HPrz    C    G        0      0        2 
  17  chr17_51568401     ZBoe    C    G      0.5      1        2 
  17  chr17_51568401     ZGre    C    G        0      0        2 
  17  chr17_51568401     ZHar    C    G        0      0        2 
  17  chr17_51568401   Sample    C    G        0      0        2 
  17  chr17_51606186     AAsi    C    G        0      0        2 
  17  chr17_51606186     AKia    C    G        0      0        2 
  17  chr17_51606186     AOna    C    G        0      0        2 
  17  chr17_51606186     ASom    C    G        0      0        2 
  17  chr17_51606186     HCab    C    G        0      0        2 
  17  chr17_51606186     HPrz    C    G        0      0        2 
  17  chr17_51606186     ZBoe    C    G      0.5      1        2 
  17  chr17_51606186     ZGre    C    G        0      0        2 
  17  chr17_51606186     ZHar    C    G        0      0        2 
  17  chr17_51606186   Sample    C    G        0      0        2 
  17  chr17_51615408     AAsi    G    T        0      0        2 
  17  chr17_51615408     AKia    G    T        0      0        2 
  17  chr17_51615408     AOna    G    T        0      0        2 
  17  chr17_51615408     ASom    G    T        0      0        2 
  17  chr17_51615408     HCab    G    T        0      0        2 
  17  chr17_51615408     HPrz    G    T        0      0        2 
  17  chr17_51615408     ZBoe    G    T      0.5      1        2 
  17  chr17_51615408     ZGre    G    T        0      0        2 
  17  chr17_51615408     ZHar    G    T        0      0        2 
  17  chr17_51615408   Sample    G    T        0      0        2 
  17  chr17_51628252     AAsi    C    G        0      0        2 
  17  chr17_51628252     AKia    C    G      0.5      1        2 
  17  chr17_51628252     AOna    C    G      0.5      1        2 
  17  chr17_51628252     ASom    C    G        0      0        2 
  17  chr17_51628252     HCab    C    G        0      0        2 
  17  chr17_51628252     HPrz    C    G        0      0        2 
  17  chr17_51628252     ZBoe    C    G        0      0        2 
  17  chr17_51628252     ZGre    C    G        0      0        2 
  17  chr17_51628252     ZHar    C    G        0      0        2 
  17  chr17_51628252   Sample    C    G        0      0        2 
  17  chr17_51632061     AAsi    A    T        0      0        2 
  17  chr17_51632061     AKia    A    T      0.5      1        2 
  17  chr17_51632061     AOna    A    T        1      2        2 
  17  chr17_51632061     ASom    A    T        0      0        2 
  17  chr17_51632061     HCab    A    T        0      0        2 
  17  chr17_51632061     HPrz    A    T        0      0        2 
  17  chr17_51632061     ZBoe    A    T        0      0        2 
  17  chr17_51632061     ZGre    A    T        0      0        2 
  17  chr17_51632061     ZHar    A    T        0      0        2 
  17  chr17_51632061   Sample    A    T        0      0        2 
  17  chr17_51682766     AAsi    T    G        0      0        2 
  17  chr17_51682766     AKia    T    G        0      0        2 
  17  chr17_51682766     AOna    T    G      0.5      1        2 
  17  chr17_51682766     ASom    T    G        0      0        2 
  17  chr17_51682766     HCab    T    G        0      0        2 
  17  chr17_51682766     HPrz    T    G        0      0        2 
  17  chr17_51682766     ZBoe    T    G        0      0        2 
  17  chr17_51682766     ZGre    T    G        0      0        2 
  17  chr17_51682766     ZHar    T    G        0      0        2 
  17  chr17_51682766   Sample    T    G        0      0        2 
  17  chr17_51706863     AAsi    T    G        0      0        2 
  17  chr17_51706863     AKia    T    G        0      0        2 
  17  chr17_51706863     AOna    T    G        0      0        2 
  17  chr17_51706863     ASom    T    G        0      0        2 
  17  chr17_51706863     HCab    T    G        1      2        2 
  17  chr17_51706863     HPrz    T    G        0      0        2 
  17  chr17_51706863     ZBoe    T    G        0      0        2 
  17  chr17_51706863     ZGre    T    G        0      0        2 
  17  chr17_51706863     ZHar    T    G        0      0        2 
  17  chr17_51706863   Sample    T    G        0      0        2 
  17  chr17_51736529     AAsi    G    T        0      0        2 
  17  chr17_51736529     AKia    G    T        0      0        2 
  17  chr17_51736529     AOna    G    T        0      0        2 
  17  chr17_51736529     ASom    G    T        0      0        2 
  17  chr17_51736529     HCab    G    T        0      0        2 
  17  chr17_51736529     HPrz    G    T        0      0        2 
  17  chr17_51736529     ZBoe    G    T      0.5      1        2 
  17  chr17_51736529     ZGre    G    T        0      0        2 
  17  chr17_51736529     ZHar    G    T        0      0        2 
  17  chr17_51736529   Sample    G    T        0      0        2 
  17  chr17_51755915     AAsi    A    C        0      0        2 
  17  chr17_51755915     AKia    A    C        0      0        2 
  17  chr17_51755915     AOna    A    C        0      0        2 
  17  chr17_51755915     ASom    A    C        0      0        2 
  17  chr17_51755915     HCab    A    C        1      2        2 
  17  chr17_51755915     HPrz    A    C        1      2        2 
  17  chr17_51755915     ZBoe    A    C        0      0        2 
  17  chr17_51755915     ZGre    A    C        0      0        2 
  17  chr17_51755915     ZHar    A    C        0      0        2 
  17  chr17_51755915   Sample    A    C        0      0        2 
  17  chr17_51764348     AAsi    G    T        0      0        2 
  17  chr17_51764348     AKia    G    T        0      0        2 
  17  chr17_51764348     AOna    G    T        0      0        2 
  17  chr17_51764348     ASom    G    T        0      0        2 
  17  chr17_51764348     HCab    G    T      0.5      1        2 
  17  chr17_51764348     HPrz    G    T        0      0        2 
  17  chr17_51764348     ZBoe    G    T        0      0        2 
  17  chr17_51764348     ZGre    G    T        0      0        2 
  17  chr17_51764348     ZHar    G    T        0      0        2 
  17  chr17_51764348   Sample    G    T        0      0        2 
  17  chr17_51779501     AAsi    A    T        0      0        2 
  17  chr17_51779501     AKia    A    T        0      0        2 
  17  chr17_51779501     AOna    A    T        0      0        2 
  17  chr17_51779501     ASom    A    T        0      0        2 
  17  chr17_51779501     HCab    A    T        0      0        2 
  17  chr17_51779501     HPrz    A    T        0      0        2 
  17  chr17_51779501     ZBoe    A    T        0      0        2 
  17  chr17_51779501     ZGre    A    T        1      2        2 
  17  chr17_51779501     ZHar    A    T        0      0        2 
  17  chr17_51779501   Sample    A    T        0      0        2 
  17  chr17_51784319     AAsi    C    G        0      0        2 
  17  chr17_51784319     AKia    C    G        1      2        2 
  17  chr17_51784319     AOna    C    G        1      2        2 
  17  chr17_51784319     ASom    C    G        0      0        2 
  17  chr17_51784319     HCab    C    G        0      0        2 
  17  chr17_51784319     HPrz    C    G        0      0        2 
  17  chr17_51784319     ZBoe    C    G        0      0        2 
  17  chr17_51784319     ZGre    C    G        0      0        2 
  17  chr17_51784319     ZHar    C    G        0      0        2 
  17  chr17_51784319   Sample    C    G        0      0        2 
  17  chr17_51806135     AAsi    G    C        0      0        2 
  17  chr17_51806135     AKia    G    C        1      2        2 
  17  chr17_51806135     AOna    G    C        1      2        2 
  17  chr17_51806135     ASom    G    C        0      0        2 
  17  chr17_51806135     HCab    G    C        0      0        2 
  17  chr17_51806135     HPrz    G    C        0      0        2 
  17  chr17_51806135     ZBoe    G    C        0      0        2 
  17  chr17_51806135     ZGre    G    C        0      0        2 
  17  chr17_51806135     ZHar    G    C        0      0        2 
  17  chr17_51806135   Sample    G    C        0      0        2 
  17  chr17_51855685     AAsi    A    C        0      0        2 
  17  chr17_51855685     AKia    A    C        0      0        2 
  17  chr17_51855685     AOna    A    C        0      0        2 
  17  chr17_51855685     ASom    A    C        0      0        2 
  17  chr17_51855685     HCab    A    C      0.5      1        2 
  17  chr17_51855685     HPrz    A    C        0      0        2 
  17  chr17_51855685     ZBoe    A    C        0      0        2 
  17  chr17_51855685     ZGre    A    C        0      0        2 
  17  chr17_51855685     ZHar    A    C        0      0        2 
  17  chr17_51855685   Sample    A    C        0      0        2 
  17  chr17_51873007     AAsi    A    C        0      0        2 
  17  chr17_51873007     AKia    A    C        0      0        2 
  17  chr17_51873007     AOna    A    C        0      0        2 
  17  chr17_51873007     ASom    A    C        0      0        2 
  17  chr17_51873007     HCab    A    C        0      0        2 
  17  chr17_51873007     HPrz    A    C        0      0        2 
  17  chr17_51873007     ZBoe    A    C        0      0        2 
  17  chr17_51873007     ZGre    A    C      0.5      1        2 
  17  chr17_51873007     ZHar    A    C        0      0        2 
  17  chr17_51873007   Sample    A    C        0      0        2 
  17  chr17_51878008     AAsi    G    C        0      0        2 
  17  chr17_51878008     AKia    G    C        1      2        2 
  17  chr17_51878008     AOna    G    C      0.5      1        2 
  17  chr17_51878008     ASom    G    C        0      0        2 
  17  chr17_51878008     HCab    G    C        0      0        2 
  17  chr17_51878008     HPrz    G    C        0      0        2 
  17  chr17_51878008     ZBoe    G    C        0      0        2 
  17  chr17_51878008     ZGre    G    C        0      0        2 
  17  chr17_51878008     ZHar    G    C        0      0        2 
  17  chr17_51878008   Sample    G    C        0      0        2 
  17  chr17_51898599     AAsi    T    G        0      0        2 
  17  chr17_51898599     AKia    T    G        0      0        2 
  17  chr17_51898599     AOna    T    G        0      0        2 
  17  chr17_51898599     ASom    T    G        0      0        2 
  17  chr17_51898599     HCab    T    G        0      0        2 
  17  chr17_51898599     HPrz    T    G        0      0        2 
  17  chr17_51898599     ZBoe    T    G        0      0        2 
  17  chr17_51898599     ZGre    T    G        0      0        2 
  17  chr17_51898599     ZHar    T    G        1      2        2 
  17  chr17_51898599   Sample    T    G        0      0        2 
  17  chr17_51899562     AAsi    A    T        0      0        2 
  17  chr17_51899562     AKia    A    T        0      0        2 
  17  chr17_51899562     AOna    A    T        0      0        2 
  17  chr17_51899562     ASom    A    T        0      0        2 
  17  chr17_51899562     HCab    A    T        0      0        2 
  17  chr17_51899562     HPrz    A    T        0      0        2 
  17  chr17_51899562     ZBoe    A    T      0.5      1        2 
  17  chr17_51899562     ZGre    A    T        0      0        2 
  17  chr17_51899562     ZHar    A    T        0      0        2 
  17  chr17_51899562   Sample    A    T        0      0        2 
  17  chr17_51908083     AAsi    G    C        0      0        2 
  17  chr17_51908083     AKia    G    C        0      0        2 
  17  chr17_51908083     AOna    G    C        0      0        2 
  17  chr17_51908083     ASom    G    C        0      0        2 
  17  chr17_51908083     HCab    G    C        1      2        2 
  17  chr17_51908083     HPrz    G    C        1      2        2 
  17  chr17_51908083     ZBoe    G    C        0      0        2 
  17  chr17_51908083     ZGre    G    C        0      0        2 
  17  chr17_51908083     ZHar    G    C        0      0        2 
  17  chr17_51908083   Sample    G    C        0      0        2 
  17  chr17_51910499     AAsi    C    G        0      0        2 
  17  chr17_51910499     AKia    C    G        0      0        2 
  17  chr17_51910499     AOna    C    G        0      0        2 
  17  chr17_51910499     ASom    C    G        0      0        2 
  17  chr17_51910499     HCab    C    G        0      0        2 
  17  chr17_51910499     HPrz    C    G        0      0        2 
  17  chr17_51910499     ZBoe    C    G        0      0        2 
  17  chr17_51910499     ZGre    C    G      0.5      1        2 
  17  chr17_51910499     ZHar    C    G        0      0        2 
  17  chr17_51910499   Sample    C    G        0      0        2 
  17  chr17_51945576     AAsi    G    T        0      0        2 
  17  chr17_51945576     AKia    G    T        0      0        2 
  17  chr17_51945576     AOna    G    T      0.5      1        2 
  17  chr17_51945576     ASom    G    T        0      0        2 
  17  chr17_51945576     HCab    G    T        0      0        2 
  17  chr17_51945576     HPrz    G    T        0      0        2 
  17  chr17_51945576     ZBoe    G    T        0      0        2 
  17  chr17_51945576     ZGre    G    T        0      0        2 
  17  chr17_51945576     ZHar    G    T      0.5      1        2 
  17  chr17_51945576   Sample    G    T        0      0        2 
  17  chr17_51960530     AAsi    C    G        0      0        2 
  17  chr17_51960530     AKia    C    G        0      0        2 
  17  chr17_51960530     AOna    C    G        0      0        2 
  17  chr17_51960530     ASom    C    G        0      0        2 
  17  chr17_51960530     HCab    C    G        0      0        2 
  17  chr17_51960530     HPrz    C    G        0      0        2 
  17  chr17_51960530     ZBoe    C    G        0      0        2 
  17  chr17_51960530     ZGre    C    G      0.5      1        2 
  17  chr17_51960530     ZHar    C    G        0      0        2 
  17  chr17_51960530   Sample    C    G        0      0        2 
  17  chr17_52018855     AAsi    C    A        0      0        2 
  17  chr17_52018855     AKia    C    A      0.5      1        2 
  17  chr17_52018855     AOna    C    A      0.5      1        2 
  17  chr17_52018855     ASom    C    A        0      0        2 
  17  chr17_52018855     HCab    C    A        0      0        2 
  17  chr17_52018855     HPrz    C    A        0      0        2 
  17  chr17_52018855     ZBoe    C    A        0      0        2 
  17  chr17_52018855     ZGre    C    A        0      0        2 
  17  chr17_52018855     ZHar    C    A        0      0        2 
  17  chr17_52018855   Sample    C    A        0      0        2 
  17  chr17_52042390     AAsi    C    G        0      0        2 
  17  chr17_52042390     AKia    C    G        0      0        2 
  17  chr17_52042390     AOna    C    G        0      0        2 
  17  chr17_52042390     ASom    C    G        0      0        2 
  17  chr17_52042390     HCab    C    G        1      2        2 
  17  chr17_52042390     HPrz    C    G        1      2        2 
  17  chr17_52042390     ZBoe    C    G        0      0        2 
  17  chr17_52042390     ZGre    C    G        0      0        2 
  17  chr17_52042390     ZHar    C    G        0      0        2 
  17  chr17_52042390   Sample    C    G        0      0        2 
  17  chr17_52045203     AAsi    T    G        0      0        2 
  17  chr17_52045203     AKia    T    G        0      0        2 
  17  chr17_52045203     AOna    T    G        0      0        2 
  17  chr17_52045203     ASom    T    G        1      2        2 
  17  chr17_52045203     HCab    T    G        0      0        2 
  17  chr17_52045203     HPrz    T    G        0      0        2 
  17  chr17_52045203     ZBoe    T    G        0      0        2 
  17  chr17_52045203     ZGre    T    G        0      0        2 
  17  chr17_52045203     ZHar    T    G        0      0        2 
  17  chr17_52045203   Sample    T    G        0      0        2 
  17  chr17_52061452     AAsi    C    G        0      0        2 
  17  chr17_52061452     AKia    C    G        0      0        2 
  17  chr17_52061452     AOna    C    G        0      0        2 
  17  chr17_52061452     ASom    C    G        0      0        2 
  17  chr17_52061452     HCab    C    G      0.5      1        2 
  17  chr17_52061452     HPrz    C    G        0      0        2 
  17  chr17_52061452     ZBoe    C    G        0      0        2 
  17  chr17_52061452     ZGre    C    G        0      0        2 
  17  chr17_52061452     ZHar    C    G        0      0        2 
  17  chr17_52061452   Sample    C    G        0      0        2 
  17  chr17_52065330     AAsi    C    G        1      2        2 
  17  chr17_52065330     AKia    C    G        0      0        2 
  17  chr17_52065330     AOna    C    G        0      0        2 
  17  chr17_52065330     ASom    C    G        0      0        2 
  17  chr17_52065330     HCab    C    G        0      0        2 
  17  chr17_52065330     HPrz    C    G        0      0        2 
  17  chr17_52065330     ZBoe    C    G        0      0        2 
  17  chr17_52065330     ZGre    C    G        0      0        2 
  17  chr17_52065330     ZHar    C    G        0      0        2 
  17  chr17_52065330   Sample    C    G        1      2        2 
  17  chr17_52068221     AAsi    G    T        0      0        2 
  17  chr17_52068221     AKia    G    T        0      0        2 
  17  chr17_52068221     AOna    G    T      0.5      1        2 
  17  chr17_52068221     ASom    G    T        0      0        2 
  17  chr17_52068221     HCab    G    T        0      0        2 
  17  chr17_52068221     HPrz    G    T        0      0        2 
  17  chr17_52068221     ZBoe    G    T        0      0        2 
  17  chr17_52068221     ZGre    G    T        0      0        2 
  17  chr17_52068221     ZHar    G    T        0      0        2 
  17  chr17_52068221   Sample    G    T        0      0        2 
  17  chr17_52080368     AAsi    T    G        0      0        2 
  17  chr17_52080368     AKia    T    G        0      0        2 
  17  chr17_52080368     AOna    T    G        0      0        2 
  17  chr17_52080368     ASom    T    G      0.5      1        2 
  17  chr17_52080368     HCab    T    G        0      0        2 
  17  chr17_52080368     HPrz    T    G        0      0        2 
  17  chr17_52080368     ZBoe    T    G        0      0        2 
  17  chr17_52080368     ZGre    T    G        0      0        2 
  17  chr17_52080368     ZHar    T    G        0      0        2 
  17  chr17_52080368   Sample    T    G        0      0        2 
  17  chr17_52101797     AAsi    A    T        0      0        2 
  17  chr17_52101797     AKia    A    T        0      0        2 
  17  chr17_52101797     AOna    A    T        0      0        2 
  17  chr17_52101797     ASom    A    T        0      0        2 
  17  chr17_52101797     HCab    A    T        0      0        2 
  17  chr17_52101797     HPrz    A    T        0      0        2 
  17  chr17_52101797     ZBoe    A    T      0.5      1        2 
  17  chr17_52101797     ZGre    A    T        0      0        2 
  17  chr17_52101797     ZHar    A    T        0      0        2 
  17  chr17_52101797   Sample    A    T        0      0        2 
  17  chr17_52114302     AAsi    C    G        0      0        2 
  17  chr17_52114302     AKia    C    G        0      0        2 
  17  chr17_52114302     AOna    C    G        0      0        2 
  17  chr17_52114302     ASom    C    G        0      0        2 
  17  chr17_52114302     HCab    C    G      0.5      1        2 
  17  chr17_52114302     HPrz    C    G        0      0        2 
  17  chr17_52114302     ZBoe    C    G        0      0        2 
  17  chr17_52114302     ZGre    C    G        0      0        2 
  17  chr17_52114302     ZHar    C    G        0      0        2 
  17  chr17_52114302   Sample    C    G        0      0        2 
  17  chr17_52149799     AAsi    G    C        0      0        2 
  17  chr17_52149799     AKia    G    C        0      0        2 
  17  chr17_52149799     AOna    G    C        0      0        2 
  17  chr17_52149799     ASom    G    C        0      0        2 
  17  chr17_52149799     HCab    G    C        0      0        2 
  17  chr17_52149799     HPrz    G    C        0      0        2 
  17  chr17_52149799     ZBoe    G    C        0      0        2 
  17  chr17_52149799     ZGre    G    C        1      2        2 
  17  chr17_52149799     ZHar    G    C        0      0        2 
  17  chr17_52149799   Sample    G    C        0      0        2 
  17  chr17_52170398     AAsi    A    C        0      0        2 
  17  chr17_52170398     AKia    A    C        0      0        2 
  17  chr17_52170398     AOna    A    C        0      0        2 
  17  chr17_52170398     ASom    A    C      0.5      1        2 
  17  chr17_52170398     HCab    A    C        0      0        2 
  17  chr17_52170398     HPrz    A    C        0      0        2 
  17  chr17_52170398     ZBoe    A    C        0      0        2 
  17  chr17_52170398     ZGre    A    C        0      0        2 
  17  chr17_52170398     ZHar    A    C        0      0        2 
  17  chr17_52170398   Sample    A    C        0      0        2 
  17  chr17_52179416     AAsi    C    G        0      0        2 
  17  chr17_52179416     AKia    C    G      0.5      1        2 
  17  chr17_52179416     AOna    C    G        0      0        2 
  17  chr17_52179416     ASom    C    G        0      0        2 
  17  chr17_52179416     HCab    C    G        0      0        2 
  17  chr17_52179416     HPrz    C    G        0      0        2 
  17  chr17_52179416     ZBoe    C    G        0      0        2 
  17  chr17_52179416     ZGre    C    G        0      0        2 
  17  chr17_52179416     ZHar    C    G        0      0        2 
  17  chr17_52179416   Sample    C    G        0      0        2 
  17  chr17_52197266     AAsi    T    G        0      0        2 
  17  chr17_52197266     AKia    T    G        0      0        2 
  17  chr17_52197266     AOna    T    G        0      0        2 
  17  chr17_52197266     ASom    T    G        0      0        2 
  17  chr17_52197266     HCab    T    G        0      0        2 
  17  chr17_52197266     HPrz    T    G        0      0        2 
  17  chr17_52197266     ZBoe    T    G        0      0        2 
  17  chr17_52197266     ZGre    T    G        0      0        2 
  17  chr17_52197266     ZHar    T    G        1      2        2 
  17  chr17_52197266   Sample    T    G        0      0        2 
  17  chr17_52211206     AAsi    A    T        0      0        2 
  17  chr17_52211206     AKia    A    T        0      0        2 
  17  chr17_52211206     AOna    A    T        0      0        2 
  17  chr17_52211206     ASom    A    T        0      0        2 
  17  chr17_52211206     HCab    A    T        0      0        2 
  17  chr17_52211206     HPrz    A    T        0      0        2 
  17  chr17_52211206     ZBoe    A    T        0      0        2 
  17  chr17_52211206     ZGre    A    T        0      0        2 
  17  chr17_52211206     ZHar    A    T      0.5      1        2 
  17  chr17_52211206   Sample    A    T        0      0        2 
  17  chr17_52219120     AAsi    T    G        0      0        2 
  17  chr17_52219120     AKia    T    G        0      0        2 
  17  chr17_52219120     AOna    T    G        0      0        2 
  17  chr17_52219120     ASom    T    G        0      0        2 
  17  chr17_52219120     HCab    T    G        0      0        2 
  17  chr17_52219120     HPrz    T    G        0      0        2 
  17  chr17_52219120     ZBoe    T    G      0.5      1        2 
  17  chr17_52219120     ZGre    T    G        1      2        2 
  17  chr17_52219120     ZHar    T    G        0      0        2 
  17  chr17_52219120   Sample    T    G        0      0        2 
  17  chr17_52222704     AAsi    C    G        0      0        2 
  17  chr17_52222704     AKia    C    G        0      0        2 
  17  chr17_52222704     AOna    C    G        0      0        2 
  17  chr17_52222704     ASom    C    G        0      0        2 
  17  chr17_52222704     HCab    C    G        0      0        2 
  17  chr17_52222704     HPrz    C    G        0      0        2 
  17  chr17_52222704     ZBoe    C    G        0      0        2 
  17  chr17_52222704     ZGre    C    G        1      2        2 
  17  chr17_52222704     ZHar    C    G        0      0        2 
  17  chr17_52222704   Sample    C    G        0      0        2 
  17  chr17_52247761     AAsi    A    C        0      0        2 
  17  chr17_52247761     AKia    A    C      0.5      1        2 
  17  chr17_52247761     AOna    A    C        0      0        2 
  17  chr17_52247761     ASom    A    C        0      0        2 
  17  chr17_52247761     HCab    A    C        0      0        2 
  17  chr17_52247761     HPrz    A    C        0      0        2 
  17  chr17_52247761     ZBoe    A    C        0      0        2 
  17  chr17_52247761     ZGre    A    C        0      0        2 
  17  chr17_52247761     ZHar    A    C        0      0        2 
  17  chr17_52247761   Sample    A    C        0      0        2 
  17  chr17_52270114     AAsi    A    T        0      0        2 
  17  chr17_52270114     AKia    A    T        1      2        2 
  17  chr17_52270114     AOna    A    T        1      2        2 
  17  chr17_52270114     ASom    A    T        0      0        2 
  17  chr17_52270114     HCab    A    T        0      0        2 
  17  chr17_52270114     HPrz    A    T        0      0        2 
  17  chr17_52270114     ZBoe    A    T        0      0        2 
  17  chr17_52270114     ZGre    A    T        0      0        2 
  17  chr17_52270114     ZHar    A    T        0      0        2 
  17  chr17_52270114   Sample    A    T        0      0        2 
  17  chr17_52276819     AAsi    G    T        0      0        2 
  17  chr17_52276819     AKia    G    T        0      0        2 
  17  chr17_52276819     AOna    G    T        0      0        2 
  17  chr17_52276819     ASom    G    T        0      0        2 
  17  chr17_52276819     HCab    G    T        1      2        2 
  17  chr17_52276819     HPrz    G    T        1      2        2 
  17  chr17_52276819     ZBoe    G    T        0      0        2 
  17  chr17_52276819     ZGre    G    T        0      0        2 
  17  chr17_52276819     ZHar    G    T        0      0        2 
  17  chr17_52276819   Sample    G    T        0      0        2 
  17  chr17_52290476     AAsi    T    G        0      0        2 
  17  chr17_52290476     AKia    T    G        0      0        2 
  17  chr17_52290476     AOna    T    G        0      0        2 
  17  chr17_52290476     ASom    T    G        0      0        2 
  17  chr17_52290476     HCab    T    G        1      2        2 
  17  chr17_52290476     HPrz    T    G        1      2        2 
  17  chr17_52290476     ZBoe    T    G        0      0        2 
  17  chr17_52290476     ZGre    T    G        0      0        2 
  17  chr17_52290476     ZHar    T    G        0      0        2 
  17  chr17_52290476   Sample    T    G        0      0        2 
  17  chr17_52290861     AAsi    C    A        0      0        2 
  17  chr17_52290861     AKia    C    A        0      0        2 
  17  chr17_52290861     AOna    C    A        0      0        2 
  17  chr17_52290861     ASom    C    A        0      0        2 
  17  chr17_52290861     HCab    C    A        0      0        2 
  17  chr17_52290861     HPrz    C    A        0      0        2 
  17  chr17_52290861     ZBoe    C    A        1      2        2 
  17  chr17_52290861     ZGre    C    A        0      0        2 
  17  chr17_52290861     ZHar    C    A        0      0        2 
  17  chr17_52290861   Sample    C    A        0      0        2 
  17  chr17_52292162     AAsi    T    G        0      0        2 
  17  chr17_52292162     AKia    T    G        0      0        2 
  17  chr17_52292162     AOna    T    G        0      0        2 
  17  chr17_52292162     ASom    T    G        0      0        2 
  17  chr17_52292162     HCab    T    G        0      0        2 
  17  chr17_52292162     HPrz    T    G        0      0        2 
  17  chr17_52292162     ZBoe    T    G      0.5      1        2 
  17  chr17_52292162     ZGre    T    G        0      0        2 
  17  chr17_52292162     ZHar    T    G        0      0        2 
  17  chr17_52292162   Sample    T    G        0      0        2 
  17  chr17_52307026     AAsi    T    G        0      0        2 
  17  chr17_52307026     AKia    T    G        0      0        2 
  17  chr17_52307026     AOna    T    G        0      0        2 
  17  chr17_52307026     ASom    T    G        0      0        2 
  17  chr17_52307026     HCab    T    G        0      0        2 
  17  chr17_52307026     HPrz    T    G        0      0        2 
  17  chr17_52307026     ZBoe    T    G      0.5      1        2 
  17  chr17_52307026     ZGre    T    G        0      0        2 
  17  chr17_52307026     ZHar    T    G        0      0        2 
  17  chr17_52307026   Sample    T    G        0      0        2 
  17  chr17_52319914     AAsi    T    G        0      0        2 
  17  chr17_52319914     AKia    T    G        0      0        2 
  17  chr17_52319914     AOna    T    G        0      0        2 
  17  chr17_52319914     ASom    T    G        0      0        2 
  17  chr17_52319914     HCab    T    G        0      0        2 
  17  chr17_52319914     HPrz    T    G        0      0        2 
  17  chr17_52319914     ZBoe    T    G        0      0        2 
  17  chr17_52319914     ZGre    T    G        0      0        2 
  17  chr17_52319914     ZHar    T    G        1      2        2 
  17  chr17_52319914   Sample    T    G        0      0        2 
  17  chr17_52353070     AAsi    T    A        0      0        2 
  17  chr17_52353070     AKia    T    A        0      0        2 
  17  chr17_52353070     AOna    T    A        0      0        2 
  17  chr17_52353070     ASom    T    A        0      0        2 
  17  chr17_52353070     HCab    T    A        1      2        2 
  17  chr17_52353070     HPrz    T    A        1      2        2 
  17  chr17_52353070     ZBoe    T    A        0      0        2 
  17  chr17_52353070     ZGre    T    A        0      0        2 
  17  chr17_52353070     ZHar    T    A        0      0        2 
  17  chr17_52353070   Sample    T    A        0      0        2 
  17  chr17_52389181     AAsi    T    G        0      0        2 
  17  chr17_52389181     AKia    T    G        0      0        2 
  17  chr17_52389181     AOna    T    G      0.5      1        2 
  17  chr17_52389181     ASom    T    G        0      0        2 
  17  chr17_52389181     HCab    T    G        0      0        2 
  17  chr17_52389181     HPrz    T    G        0      0        2 
  17  chr17_52389181     ZBoe    T    G        0      0        2 
  17  chr17_52389181     ZGre    T    G        0      0        2 
  17  chr17_52389181     ZHar    T    G        0      0        2 
  17  chr17_52389181   Sample    T    G        0      0        2 
  17  chr17_52393963     AAsi    C    G        0      0        2 
  17  chr17_52393963     AKia    C    G        0      0        2 
  17  chr17_52393963     AOna    C    G        0      0        2 
  17  chr17_52393963     ASom    C    G        0      0        2 
  17  chr17_52393963     HCab    C    G        0      0        2 
  17  chr17_52393963     HPrz    C    G        0      0        2 
  17  chr17_52393963     ZBoe    C    G      0.5      1        2 
  17  chr17_52393963     ZGre    C    G        0      0        2 
  17  chr17_52393963     ZHar    C    G        0      0        2 
  17  chr17_52393963   Sample    C    G        0      0        2 
  17  chr17_52402438     AAsi    C    G        0      0        2 
  17  chr17_52402438     AKia    C    G        0      0        2 
  17  chr17_52402438     AOna    C    G        0      0        2 
  17  chr17_52402438     ASom    C    G        0      0        2 
  17  chr17_52402438     HCab    C    G        1      2        2 
  17  chr17_52402438     HPrz    C    G        1      2        2 
  17  chr17_52402438     ZBoe    C    G        0      0        2 
  17  chr17_52402438     ZGre    C    G        0      0        2 
  17  chr17_52402438     ZHar    C    G        0      0        2 
  17  chr17_52402438   Sample    C    G        0      0        2 
  17  chr17_52413754     AAsi    G    T        0      0        2 
  17  chr17_52413754     AKia    G    T        0      0        2 
  17  chr17_52413754     AOna    G    T        0      0        2 
  17  chr17_52413754     ASom    G    T        0      0        2 
  17  chr17_52413754     HCab    G    T        0      0        2 
  17  chr17_52413754     HPrz    G    T        0      0        2 
  17  chr17_52413754     ZBoe    G    T      0.5      1        2 
  17  chr17_52413754     ZGre    G    T        0      0        2 
  17  chr17_52413754     ZHar    G    T        0      0        2 
  17  chr17_52413754   Sample    G    T        0      0        2 
  17  chr17_52435191     AAsi    G    T        0      0        2 
  17  chr17_52435191     AKia    G    T        0      0        2 
  17  chr17_52435191     AOna    G    T        0      0        2 
  17  chr17_52435191     ASom    G    T        0      0        2 
  17  chr17_52435191     HCab    G    T        1      2        2 
  17  chr17_52435191     HPrz    G    T        1      2        2 
  17  chr17_52435191     ZBoe    G    T        0      0        2 
  17  chr17_52435191     ZGre    G    T        0      0        2 
  17  chr17_52435191     ZHar    G    T        0      0        2 
  17  chr17_52435191   Sample    G    T        0      0        2 
  17  chr17_52442286     AAsi    A    T        0      0        2 
  17  chr17_52442286     AKia    A    T        0      0        2 
  17  chr17_52442286     AOna    A    T        0      0        2 
  17  chr17_52442286     ASom    A    T        0      0        2 
  17  chr17_52442286     HCab    A    T        1      2        2 
  17  chr17_52442286     HPrz    A    T        1      2        2 
  17  chr17_52442286     ZBoe    A    T        0      0        2 
  17  chr17_52442286     ZGre    A    T        0      0        2 
  17  chr17_52442286     ZHar    A    T        0      0        2 
  17  chr17_52442286   Sample    A    T        0      0        2 
  17  chr17_52457240     AAsi    T    A        0      0        2 
  17  chr17_52457240     AKia    T    A        0      0        2 
  17  chr17_52457240     AOna    T    A        0      0        2 
  17  chr17_52457240     ASom    T    A        0      0        2 
  17  chr17_52457240     HCab    T    A      0.5      1        2 
  17  chr17_52457240     HPrz    T    A        0      0        2 
  17  chr17_52457240     ZBoe    T    A        0      0        2 
  17  chr17_52457240     ZGre    T    A        0      0        2 
  17  chr17_52457240     ZHar    T    A        0      0        2 
  17  chr17_52457240   Sample    T    A        0      0        2 
  17  chr17_52479264     AAsi    G    T        0      0        2 
  17  chr17_52479264     AKia    G    T        0      0        2 
  17  chr17_52479264     AOna    G    T      0.5      1        2 
  17  chr17_52479264     ASom    G    T        0      0        2 
  17  chr17_52479264     HCab    G    T        0      0        2 
  17  chr17_52479264     HPrz    G    T        0      0        2 
  17  chr17_52479264     ZBoe    G    T        0      0        2 
  17  chr17_52479264     ZGre    G    T        0      0        2 
  17  chr17_52479264     ZHar    G    T        0      0        2 
  17  chr17_52479264   Sample    G    T        0      0        2 
  17  chr17_52537533     AAsi    C    A        0      0        2 
  17  chr17_52537533     AKia    C    A        0      0        2 
  17  chr17_52537533     AOna    C    A        0      0        2 
  17  chr17_52537533     ASom    C    A      0.5      1        2 
  17  chr17_52537533     HCab    C    A        0      0        2 
  17  chr17_52537533     HPrz    C    A        0      0        2 
  17  chr17_52537533     ZBoe    C    A        0      0        2 
  17  chr17_52537533     ZGre    C    A        0      0        2 
  17  chr17_52537533     ZHar    C    A        0      0        2 
  17  chr17_52537533   Sample    C    A        0      0        2 
  17  chr17_52543133     AAsi    T    A      0.5      1        2 
  17  chr17_52543133     AKia    T    A        0      0        2 
  17  chr17_52543133     AOna    T    A        0      0        2 
  17  chr17_52543133     ASom    T    A        0      0        2 
  17  chr17_52543133     HCab    T    A        0      0        2 
  17  chr17_52543133     HPrz    T    A        0      0        2 
  17  chr17_52543133     ZBoe    T    A        0      0        2 
  17  chr17_52543133     ZGre    T    A        0      0        2 
  17  chr17_52543133     ZHar    T    A        0      0        2 
  17  chr17_52543133   Sample    T    A        1      2        2 
  17  chr17_52575112     AAsi    C    A        0      0        2 
  17  chr17_52575112     AKia    C    A        0      0        2 
  17  chr17_52575112     AOna    C    A        0      0        2 
  17  chr17_52575112     ASom    C    A        0      0        2 
  17  chr17_52575112     HCab    C    A        1      2        2 
  17  chr17_52575112     HPrz    C    A        1      2        2 
  17  chr17_52575112     ZBoe    C    A        0      0        2 
  17  chr17_52575112     ZGre    C    A        0      0        2 
  17  chr17_52575112     ZHar    C    A        0      0        2 
  17  chr17_52575112   Sample    C    A        0      0        2 
  17  chr17_52575662     AAsi    C    G        0      0        2 
  17  chr17_52575662     AKia    C    G        0      0        2 
  17  chr17_52575662     AOna    C    G        0      0        2 
  17  chr17_52575662     ASom    C    G        0      0        2 
  17  chr17_52575662     HCab    C    G        0      0        2 
  17  chr17_52575662     HPrz    C    G        0      0        2 
  17  chr17_52575662     ZBoe    C    G        0      0        2 
  17  chr17_52575662     ZGre    C    G        0      0        2 
  17  chr17_52575662     ZHar    C    G      0.5      1        2 
  17  chr17_52575662   Sample    C    G        0      0        2 
  17  chr17_52600366     AAsi    G    T        0      0        2 
  17  chr17_52600366     AKia    G    T      0.5      1        2 
  17  chr17_52600366     AOna    G    T        0      0        2 
  17  chr17_52600366     ASom    G    T        0      0        2 
  17  chr17_52600366     HCab    G    T        0      0        2 
  17  chr17_52600366     HPrz    G    T        0      0        2 
  17  chr17_52600366     ZBoe    G    T        0      0        2 
  17  chr17_52600366     ZGre    G    T        0      0        2 
  17  chr17_52600366     ZHar    G    T        0      0        2 
  17  chr17_52600366   Sample    G    T        0      0        2 
  17  chr17_52620886     AAsi    G    T        0      0        2 
  17  chr17_52620886     AKia    G    T        0      0        2 
  17  chr17_52620886     AOna    G    T        0      0        2 
  17  chr17_52620886     ASom    G    T        0      0        2 
  17  chr17_52620886     HCab    G    T        0      0        2 
  17  chr17_52620886     HPrz    G    T        0      0        2 
  17  chr17_52620886     ZBoe    G    T        1      2        2 
  17  chr17_52620886     ZGre    G    T        0      0        2 
  17  chr17_52620886     ZHar    G    T        0      0        2 
  17  chr17_52620886   Sample    G    T        0      0        2 
  17  chr17_52650483     AAsi    C    A        0      0        2 
  17  chr17_52650483     AKia    C    A        0      0        2 
  17  chr17_52650483     AOna    C    A        0      0        2 
  17  chr17_52650483     ASom    C    A        0      0        2 
  17  chr17_52650483     HCab    C    A        0      0        2 
  17  chr17_52650483     HPrz    C    A        0      0        2 
  17  chr17_52650483     ZBoe    C    A        0      0        2 
  17  chr17_52650483     ZGre    C    A        1      2        2 
  17  chr17_52650483     ZHar    C    A        0      0        2 
  17  chr17_52650483   Sample    C    A        0      0        2 
  17  chr17_52655287     AAsi    A    T        0      0        2 
  17  chr17_52655287     AKia    A    T        0      0        2 
  17  chr17_52655287     AOna    A    T        0      0        2 
  17  chr17_52655287     ASom    A    T        0      0        2 
  17  chr17_52655287     HCab    A    T        0      0        2 
  17  chr17_52655287     HPrz    A    T        0      0        2 
  17  chr17_52655287     ZBoe    A    T        0      0        2 
  17  chr17_52655287     ZGre    A    T        0      0        2 
  17  chr17_52655287     ZHar    A    T        1      2        2 
  17  chr17_52655287   Sample    A    T        0      0        2 
  17  chr17_52693959     AAsi    G    C        0      0        2 
  17  chr17_52693959     AKia    G    C        1      2        2 
  17  chr17_52693959     AOna    G    C        0      0        2 
  17  chr17_52693959     ASom    G    C        0      0        2 
  17  chr17_52693959     HCab    G    C        0      0        2 
  17  chr17_52693959     HPrz    G    C        0      0        2 
  17  chr17_52693959     ZBoe    G    C        0      0        2 
  17  chr17_52693959     ZGre    G    C        0      0        2 
  17  chr17_52693959     ZHar    G    C        0      0        2 
  17  chr17_52693959   Sample    G    C        0      0        2 
  17  chr17_52725755     AAsi    T    G        0      0        2 
  17  chr17_52725755     AKia    T    G        0      0        2 
  17  chr17_52725755     AOna    T    G        0      0        2 
  17  chr17_52725755     ASom    T    G        0      0        2 
  17  chr17_52725755     HCab    T    G        0      0        2 
  17  chr17_52725755     HPrz    T    G        0      0        2 
  17  chr17_52725755     ZBoe    T    G        0      0        2 
  17  chr17_52725755     ZGre    T    G        1      2        2 
  17  chr17_52725755     ZHar    T    G        0      0        2 
  17  chr17_52725755   Sample    T    G        0      0        2 
  17  chr17_52743313     AAsi    T    A        0      0        2 
  17  chr17_52743313     AKia    T    A        0      0        2 
  17  chr17_52743313     AOna    T    A        0      0        2 
  17  chr17_52743313     ASom    T    A      0.5      1        2 
  17  chr17_52743313     HCab    T    A        0      0        2 
  17  chr17_52743313     HPrz    T    A        0      0        2 
  17  chr17_52743313     ZBoe    T    A        0      0        2 
  17  chr17_52743313     ZGre    T    A        0      0        2 
  17  chr17_52743313     ZHar    T    A        0      0        2 
  17  chr17_52743313   Sample    T    A        0      0        2 
  17  chr17_52743729     AAsi    C    G        0      0        2 
  17  chr17_52743729     AKia    C    G        0      0        2 
  17  chr17_52743729     AOna    C    G        0      0        2 
  17  chr17_52743729     ASom    C    G        0      0        2 
  17  chr17_52743729     HCab    C    G        1      2        2 
  17  chr17_52743729     HPrz    C    G        1      2        2 
  17  chr17_52743729     ZBoe    C    G        0      0        2 
  17  chr17_52743729     ZGre    C    G        0      0        2 
  17  chr17_52743729     ZHar    C    G        0      0        2 
  17  chr17_52743729   Sample    C    G        0      0        2 
  17  chr17_52756761     AAsi    G    T        0      0        2 
  17  chr17_52756761     AKia    G    T        0      0        2 
  17  chr17_52756761     AOna    G    T        0      0        2 
  17  chr17_52756761     ASom    G    T        0      0        2 
  17  chr17_52756761     HCab    G    T        1      2        2 
  17  chr17_52756761     HPrz    G    T      0.5      1        2 
  17  chr17_52756761     ZBoe    G    T        0      0        2 
  17  chr17_52756761     ZGre    G    T        0      0        2 
  17  chr17_52756761     ZHar    G    T        0      0        2 
  17  chr17_52756761   Sample    G    T        0      0        2 
  17  chr17_52759853     AAsi    A    C        0      0        2 
  17  chr17_52759853     AKia    A    C        0      0        2 
  17  chr17_52759853     AOna    A    C        0      0        2 
  17  chr17_52759853     ASom    A    C        0      0        2 
  17  chr17_52759853     HCab    A    C        1      2        2 
  17  chr17_52759853     HPrz    A    C        1      2        2 
  17  chr17_52759853     ZBoe    A    C        0      0        2 
  17  chr17_52759853     ZGre    A    C        0      0        2 
  17  chr17_52759853     ZHar    A    C        0      0        2 
  17  chr17_52759853   Sample    A    C        0      0        2 
  17  chr17_52762602     AAsi    T    A        0      0        2 
  17  chr17_52762602     AKia    T    A        0      0        2 
  17  chr17_52762602     AOna    T    A        0      0        2 
  17  chr17_52762602     ASom    T    A        0      0        2 
  17  chr17_52762602     HCab    T    A        0      0        2 
  17  chr17_52762602     HPrz    T    A      0.5      1        2 
  17  chr17_52762602     ZBoe    T    A        0      0        2 
  17  chr17_52762602     ZGre    T    A        0      0        2 
  17  chr17_52762602     ZHar    T    A        0      0        2 
  17  chr17_52762602   Sample    T    A        0      0        2 
  17  chr17_52776617     AAsi    C    G        0      0        2 
  17  chr17_52776617     AKia    C    G        0      0        2 
  17  chr17_52776617     AOna    C    G      0.5      1        2 
  17  chr17_52776617     ASom    C    G        0      0        2 
  17  chr17_52776617     HCab    C    G        0      0        2 
  17  chr17_52776617     HPrz    C    G        0      0        2 
  17  chr17_52776617     ZBoe    C    G        0      0        2 
  17  chr17_52776617     ZGre    C    G        0      0        2 
  17  chr17_52776617     ZHar    C    G        0      0        2 
  17  chr17_52776617   Sample    C    G        0      0        2 
  17  chr17_52795055     AAsi    G    C        0      0        2 
  17  chr17_52795055     AKia    G    C        0      0        2 
  17  chr17_52795055     AOna    G    C        0      0        2 
  17  chr17_52795055     ASom    G    C        0      0        2 
  17  chr17_52795055     HCab    G    C        0      0        2 
  17  chr17_52795055     HPrz    G    C        0      0        2 
  17  chr17_52795055     ZBoe    G    C        0      0        2 
  17  chr17_52795055     ZGre    G    C        1      2        2 
  17  chr17_52795055     ZHar    G    C        0      0        2 
  17  chr17_52795055   Sample    G    C        0      0        2 
  17  chr17_52812823     AAsi    G    T        0      0        2 
  17  chr17_52812823     AKia    G    T      0.5      1        2 
  17  chr17_52812823     AOna    G    T        0      0        2 
  17  chr17_52812823     ASom    G    T        0      0        2 
  17  chr17_52812823     HCab    G    T        0      0        2 
  17  chr17_52812823     HPrz    G    T        0      0        2 
  17  chr17_52812823     ZBoe    G    T        0      0        2 
  17  chr17_52812823     ZGre    G    T        0      0        2 
  17  chr17_52812823     ZHar    G    T        0      0        2 
  17  chr17_52812823   Sample    G    T        0      0        2 
  17  chr17_52836386     AAsi    A    C        0      0        2 
  17  chr17_52836386     AKia    A    C        0      0        2 
  17  chr17_52836386     AOna    A    C        0      0        2 
  17  chr17_52836386     ASom    A    C        0      0        2 
  17  chr17_52836386     HCab    A    C        1      2        2 
  17  chr17_52836386     HPrz    A    C        1      2        2 
  17  chr17_52836386     ZBoe    A    C        0      0        2 
  17  chr17_52836386     ZGre    A    C        0      0        2 
  17  chr17_52836386     ZHar    A    C        0      0        2 
  17  chr17_52836386   Sample    A    C        0      0        2 
  17  chr17_52841222     AAsi    A    C        0      0        2 
  17  chr17_52841222     AKia    A    C        0      0        2 
  17  chr17_52841222     AOna    A    C        0      0        2 
  17  chr17_52841222     ASom    A    C        0      0        2 
  17  chr17_52841222     HCab    A    C        1      2        2 
  17  chr17_52841222     HPrz    A    C        1      2        2 
  17  chr17_52841222     ZBoe    A    C        0      0        2 
  17  chr17_52841222     ZGre    A    C        0      0        2 
  17  chr17_52841222     ZHar    A    C        0      0        2 
  17  chr17_52841222   Sample    A    C        0      0        2 
  17  chr17_52851963     AAsi    C    G        0      0        2 
  17  chr17_52851963     AKia    C    G        0      0        2 
  17  chr17_52851963     AOna    C    G        0      0        2 
  17  chr17_52851963     ASom    C    G        0      0        2 
  17  chr17_52851963     HCab    C    G        1      2        2 
  17  chr17_52851963     HPrz    C    G        1      2        2 
  17  chr17_52851963     ZBoe    C    G        0      0        2 
  17  chr17_52851963     ZGre    C    G        0      0        2 
  17  chr17_52851963     ZHar    C    G        0      0        2 
  17  chr17_52851963   Sample    C    G        0      0        2 
  17  chr17_52856099     AAsi    C    A        0      0        2 
  17  chr17_52856099     AKia    C    A        1      2        2 
  17  chr17_52856099     AOna    C    A      0.5      1        2 
  17  chr17_52856099     ASom    C    A        0      0        2 
  17  chr17_52856099     HCab    C    A        0      0        2 
  17  chr17_52856099     HPrz    C    A        0      0        2 
  17  chr17_52856099     ZBoe    C    A        0      0        2 
  17  chr17_52856099     ZGre    C    A        0      0        2 
  17  chr17_52856099     ZHar    C    A        0      0        2 
  17  chr17_52856099   Sample    C    A        0      0        2 
  17  chr17_52858870     AAsi    C    A        0      0        2 
  17  chr17_52858870     AKia    C    A        1      2        2 
  17  chr17_52858870     AOna    C    A      0.5      1        2 
  17  chr17_52858870     ASom    C    A        0      0        2 
  17  chr17_52858870     HCab    C    A        0      0        2 
  17  chr17_52858870     HPrz    C    A        0      0        2 
  17  chr17_52858870     ZBoe    C    A        0      0        2 
  17  chr17_52858870     ZGre    C    A        0      0        2 
  17  chr17_52858870     ZHar    C    A        0      0        2 
  17  chr17_52858870   Sample    C    A        0      0        2 
  17  chr17_52863161     AAsi    T    G        0      0        2 
  17  chr17_52863161     AKia    T    G        0      0        2 
  17  chr17_52863161     AOna    T    G        0      0        2 
  17  chr17_52863161     ASom    T    G        0      0        2 
  17  chr17_52863161     HCab    T    G        1      2        2 
  17  chr17_52863161     HPrz    T    G        1      2        2 
  17  chr17_52863161     ZBoe    T    G        0      0        2 
  17  chr17_52863161     ZGre    T    G        0      0        2 
  17  chr17_52863161     ZHar    T    G        0      0        2 
  17  chr17_52863161   Sample    T    G        0      0        2 
  17  chr17_52869441     AAsi    C    A        0      0        2 
  17  chr17_52869441     AKia    C    A        0      0        2 
  17  chr17_52869441     AOna    C    A      0.5      1        2 
  17  chr17_52869441     ASom    C    A        0      0        2 
  17  chr17_52869441     HCab    C    A        0      0        2 
  17  chr17_52869441     HPrz    C    A        0      0        2 
  17  chr17_52869441     ZBoe    C    A        0      0        2 
  17  chr17_52869441     ZGre    C    A        0      0        2 
  17  chr17_52869441     ZHar    C    A        0      0        2 
  17  chr17_52869441   Sample    C    A        0      0        2 
  17  chr17_52871992     AAsi    C    G        0      0        2 
  17  chr17_52871992     AKia    C    G        0      0        2 
  17  chr17_52871992     AOna    C    G        0      0        2 
  17  chr17_52871992     ASom    C    G        0      0        2 
  17  chr17_52871992     HCab    C    G        1      2        2 
  17  chr17_52871992     HPrz    C    G        1      2        2 
  17  chr17_52871992     ZBoe    C    G        0      0        2 
  17  chr17_52871992     ZGre    C    G        0      0        2 
  17  chr17_52871992     ZHar    C    G        0      0        2 
  17  chr17_52871992   Sample    C    G        0      0        2 
  17  chr17_52886287     AAsi    A    C        0      0        2 
  17  chr17_52886287     AKia    A    C        0      0        2 
  17  chr17_52886287     AOna    A    C        0      0        2 
  17  chr17_52886287     ASom    A    C        0      0        2 
  17  chr17_52886287     HCab    A    C      0.5      1        2 
  17  chr17_52886287     HPrz    A    C        1      2        2 
  17  chr17_52886287     ZBoe    A    C        0      0        2 
  17  chr17_52886287     ZGre    A    C        0      0        2 
  17  chr17_52886287     ZHar    A    C        0      0        2 
  17  chr17_52886287   Sample    A    C        0      0        2 
  17  chr17_52888901     AAsi    G    T        0      0        2 
  17  chr17_52888901     AKia    G    T        0      0        2 
  17  chr17_52888901     AOna    G    T        0      0        2 
  17  chr17_52888901     ASom    G    T        0      0        2 
  17  chr17_52888901     HCab    G    T        1      2        2 
  17  chr17_52888901     HPrz    G    T        1      2        2 
  17  chr17_52888901     ZBoe    G    T        0      0        2 
  17  chr17_52888901     ZGre    G    T        0      0        2 
  17  chr17_52888901     ZHar    G    T        0      0        2 
  17  chr17_52888901   Sample    G    T        0      0        2 
  17  chr17_52923640     AAsi    G    T        0      0        2 
  17  chr17_52923640     AKia    G    T        0      0        2 
  17  chr17_52923640     AOna    G    T      0.5      1        2 
  17  chr17_52923640     ASom    G    T        0      0        2 
  17  chr17_52923640     HCab    G    T        0      0        2 
  17  chr17_52923640     HPrz    G    T        0      0        2 
  17  chr17_52923640     ZBoe    G    T        0      0        2 
  17  chr17_52923640     ZGre    G    T        0      0        2 
  17  chr17_52923640     ZHar    G    T        0      0        2 
  17  chr17_52923640   Sample    G    T        0      0        2 
  17  chr17_52933600     AAsi    T    G        0      0        2 
  17  chr17_52933600     AKia    T    G        0      0        2 
  17  chr17_52933600     AOna    T    G        0      0        2 
  17  chr17_52933600     ASom    T    G        1      2        2 
  17  chr17_52933600     HCab    T    G        0      0        2 
  17  chr17_52933600     HPrz    T    G        0      0        2 
  17  chr17_52933600     ZBoe    T    G        0      0        2 
  17  chr17_52933600     ZGre    T    G        0      0        2 
  17  chr17_52933600     ZHar    T    G        0      0        2 
  17  chr17_52933600   Sample    T    G        0      0        2 
  17  chr17_52949436     AAsi    C    G        0      0        2 
  17  chr17_52949436     AKia    C    G        0      0        2 
  17  chr17_52949436     AOna    C    G        0      0        2 
  17  chr17_52949436     ASom    C    G        0      0        2 
  17  chr17_52949436     HCab    C    G        1      2        2 
  17  chr17_52949436     HPrz    C    G        1      2        2 
  17  chr17_52949436     ZBoe    C    G        0      0        2 
  17  chr17_52949436     ZGre    C    G        0      0        2 
  17  chr17_52949436     ZHar    C    G        0      0        2 
  17  chr17_52949436   Sample    C    G        0      0        2 
  17  chr17_52963145     AAsi    G    C        0      0        2 
  17  chr17_52963145     AKia    G    C        0      0        2 
  17  chr17_52963145     AOna    G    C        0      0        2 
  17  chr17_52963145     ASom    G    C        1      2        2 
  17  chr17_52963145     HCab    G    C        0      0        2 
  17  chr17_52963145     HPrz    G    C        0      0        2 
  17  chr17_52963145     ZBoe    G    C        0      0        2 
  17  chr17_52963145     ZGre    G    C        0      0        2 
  17  chr17_52963145     ZHar    G    C        0      0        2 
  17  chr17_52963145   Sample    G    C        0      0        2 
  17  chr17_53069363     AAsi    G    C        0      0        2 
  17  chr17_53069363     AKia    G    C        0      0        2 
  17  chr17_53069363     AOna    G    C      0.5      1        2 
  17  chr17_53069363     ASom    G    C        0      0        2 
  17  chr17_53069363     HCab    G    C        0      0        2 
  17  chr17_53069363     HPrz    G    C        0      0        2 
  17  chr17_53069363     ZBoe    G    C        0      0        2 
  17  chr17_53069363     ZGre    G    C        0      0        2 
  17  chr17_53069363     ZHar    G    C        0      0        2 
  17  chr17_53069363   Sample    G    C        0      0        2 
  17  chr17_53078582     AAsi    T    G        0      0        2 
  17  chr17_53078582     AKia    T    G        0      0        2 
  17  chr17_53078582     AOna    T    G        0      0        2 
  17  chr17_53078582     ASom    T    G        0      0        2 
  17  chr17_53078582     HCab    T    G        0      0        2 
  17  chr17_53078582     HPrz    T    G        0      0        2 
  17  chr17_53078582     ZBoe    T    G        1      2        2 
  17  chr17_53078582     ZGre    T    G        0      0        2 
  17  chr17_53078582     ZHar    T    G        0      0        2 
  17  chr17_53078582   Sample    T    G        0      0        2 
  17  chr17_53141374     AAsi    G    C        0      0        2 
  17  chr17_53141374     AKia    G    C        0      0        2 
  17  chr17_53141374     AOna    G    C        0      0        2 
  17  chr17_53141374     ASom    G    C        0      0        2 
  17  chr17_53141374     HCab    G    C        0      0        2 
  17  chr17_53141374     HPrz    G    C        0      0        2 
  17  chr17_53141374     ZBoe    G    C        0      0        2 
  17  chr17_53141374     ZGre    G    C        0      0        2 
  17  chr17_53141374     ZHar    G    C        1      2        2 
  17  chr17_53141374   Sample    G    C        0      0        2 
  17  chr17_53161933     AAsi    A    T        0      0        2 
  17  chr17_53161933     AKia    A    T        0      0        2 
  17  chr17_53161933     AOna    A    T        0      0        2 
  17  chr17_53161933     ASom    A    T        0      0        2 
  17  chr17_53161933     HCab    A    T        0      0        2 
  17  chr17_53161933     HPrz    A    T        0      0        2 
  17  chr17_53161933     ZBoe    A    T        0      0        2 
  17  chr17_53161933     ZGre    A    T        0      0        2 
  17  chr17_53161933     ZHar    A    T        1      2        2 
  17  chr17_53161933   Sample    A    T        0      0        2 
  17  chr17_53200913     AAsi    T    G        0      0        2 
  17  chr17_53200913     AKia    T    G        1      2        2 
  17  chr17_53200913     AOna    T    G      0.5      1        2 
  17  chr17_53200913     ASom    T    G        0      0        2 
  17  chr17_53200913     HCab    T    G        0      0        2 
  17  chr17_53200913     HPrz    T    G        0      0        2 
  17  chr17_53200913     ZBoe    T    G        0      0        2 
  17  chr17_53200913     ZGre    T    G        0      0        2 
  17  chr17_53200913     ZHar    T    G        0      0        2 
  17  chr17_53200913   Sample    T    G        0      0        2 
  17  chr17_53208903     AAsi    C    G        1      2        2 
  17  chr17_53208903     AKia    C    G        0      0        2 
  17  chr17_53208903     AOna    C    G        0      0        2 
  17  chr17_53208903     ASom    C    G        1      2        2 
  17  chr17_53208903     HCab    C    G        0      0        2 
  17  chr17_53208903     HPrz    C    G        0      0        2 
  17  chr17_53208903     ZBoe    C    G        0      0        2 
  17  chr17_53208903     ZGre    C    G        0      0        2 
  17  chr17_53208903     ZHar    C    G        0      0        2 
  17  chr17_53208903   Sample    C    G        1      2        2 
  17  chr17_53261645     AAsi    C    A      0.5      1        2 
  17  chr17_53261645     AKia    C    A        0      0        2 
  17  chr17_53261645     AOna    C    A        0      0        2 
  17  chr17_53261645     ASom    C    A        0      0        2 
  17  chr17_53261645     HCab    C    A        0      0        2 
  17  chr17_53261645     HPrz    C    A        0      0        2 
  17  chr17_53261645     ZBoe    C    A        0      0        2 
  17  chr17_53261645     ZGre    C    A        0      0        2 
  17  chr17_53261645     ZHar    C    A        0      0        2 
  17  chr17_53261645   Sample    C    A        0      0        2 
  17  chr17_53288521     AAsi    C    A        0      0        2 
  17  chr17_53288521     AKia    C    A        0      0        2 
  17  chr17_53288521     AOna    C    A        0      0        2 
  17  chr17_53288521     ASom    C    A        0      0        2 
  17  chr17_53288521     HCab    C    A        0      0        2 
  17  chr17_53288521     HPrz    C    A      0.5      1        2 
  17  chr17_53288521     ZBoe    C    A        0      0        2 
  17  chr17_53288521     ZGre    C    A        0      0        2 
  17  chr17_53288521     ZHar    C    A        0      0        2 
  17  chr17_53288521   Sample    C    A        0      0        2 
  17  chr17_53309894     AAsi    T    G        0      0        2 
  17  chr17_53309894     AKia    T    G        1      2        2 
  17  chr17_53309894     AOna    T    G        0      0        2 
  17  chr17_53309894     ASom    T    G        0      0        2 
  17  chr17_53309894     HCab    T    G        0      0        2 
  17  chr17_53309894     HPrz    T    G        0      0        2 
  17  chr17_53309894     ZBoe    T    G        0      0        2 
  17  chr17_53309894     ZGre    T    G        0      0        2 
  17  chr17_53309894     ZHar    T    G        0      0        2 
  17  chr17_53309894   Sample    T    G        0      0        2 
  17  chr17_53322554     AAsi    C    A        1      2        2 
  17  chr17_53322554     AKia    C    A        0      0        2 
  17  chr17_53322554     AOna    C    A        0      0        2 
  17  chr17_53322554     ASom    C    A        0      0        2 
  17  chr17_53322554     HCab    C    A        0      0        2 
  17  chr17_53322554     HPrz    C    A        0      0        2 
  17  chr17_53322554     ZBoe    C    A        0      0        2 
  17  chr17_53322554     ZGre    C    A        0      0        2 
  17  chr17_53322554     ZHar    C    A        0      0        2 
  17  chr17_53322554   Sample    C    A        1      2        2 
  17  chr17_53378166     AAsi    G    T        0      0        2 
  17  chr17_53378166     AKia    G    T        0      0        2 
  17  chr17_53378166     AOna    G    T        0      0        2 
  17  chr17_53378166     ASom    G    T      0.5      1        2 
  17  chr17_53378166     HCab    G    T        0      0        2 
  17  chr17_53378166     HPrz    G    T        0      0        2 
  17  chr17_53378166     ZBoe    G    T        0      0        2 
  17  chr17_53378166     ZGre    G    T        0      0        2 
  17  chr17_53378166     ZHar    G    T        0      0        2 
  17  chr17_53378166   Sample    G    T        0      0        2 
  17  chr17_53438197     AAsi    T    G        0      0        2 
  17  chr17_53438197     AKia    T    G        0      0        2 
  17  chr17_53438197     AOna    T    G        0      0        2 
  17  chr17_53438197     ASom    T    G        0      0        2 
  17  chr17_53438197     HCab    T    G        1      2        2 
  17  chr17_53438197     HPrz    T    G      0.5      1        2 
  17  chr17_53438197     ZBoe    T    G        0      0        2 
  17  chr17_53438197     ZGre    T    G        0      0        2 
  17  chr17_53438197     ZHar    T    G        0      0        2 
  17  chr17_53438197   Sample    T    G        0      0        2 
  17  chr17_53454517     AAsi    G    T        0      0        2 
  17  chr17_53454517     AKia    G    T      0.5      1        2 
  17  chr17_53454517     AOna    G    T        0      0        2 
  17  chr17_53454517     ASom    G    T        0      0        2 
  17  chr17_53454517     HCab    G    T        0      0        2 
  17  chr17_53454517     HPrz    G    T        0      0        2 
  17  chr17_53454517     ZBoe    G    T        0      0        2 
  17  chr17_53454517     ZGre    G    T        0      0        2 
  17  chr17_53454517     ZHar    G    T        0      0        2 
  17  chr17_53454517   Sample    G    T        0      0        2 
  17  chr17_53457385     AAsi    A    T        0      0        2 
  17  chr17_53457385     AKia    A    T        0      0        2 
  17  chr17_53457385     AOna    A    T        0      0        2 
  17  chr17_53457385     ASom    A    T        0      0        2 
  17  chr17_53457385     HCab    A    T        0      0        2 
  17  chr17_53457385     HPrz    A    T        0      0        2 
  17  chr17_53457385     ZBoe    A    T        1      2        2 
  17  chr17_53457385     ZGre    A    T        0      0        2 
  17  chr17_53457385     ZHar    A    T        0      0        2 
  17  chr17_53457385   Sample    A    T        0      0        2 
  17  chr17_53596985     AAsi    C    A        1      2        2 
  17  chr17_53596985     AKia    C    A        1      2        2 
  17  chr17_53596985     AOna    C    A        1      2        2 
  17  chr17_53596985     ASom    C    A        1      2        2 
  17  chr17_53596985     HCab    C    A        0      0        2 
  17  chr17_53596985     HPrz    C    A        0      0        2 
  17  chr17_53596985     ZBoe    C    A        0      0        2 
  17  chr17_53596985     ZGre    C    A        0      0        2 
  17  chr17_53596985     ZHar    C    A        0      0        2 
  17  chr17_53596985   Sample    C    A        1      2        2 
  17  chr17_53607278     AAsi    T    A        0      0        2 
  17  chr17_53607278     AKia    T    A        0      0        2 
  17  chr17_53607278     AOna    T    A        0      0        2 
  17  chr17_53607278     ASom    T    A        0      0        2 
  17  chr17_53607278     HCab    T    A        1      2        2 
  17  chr17_53607278     HPrz    T    A        1      2        2 
  17  chr17_53607278     ZBoe    T    A        0      0        2 
  17  chr17_53607278     ZGre    T    A        0      0        2 
  17  chr17_53607278     ZHar    T    A        0      0        2 
  17  chr17_53607278   Sample    T    A        0      0        2 
  17  chr17_53633047     AAsi    A    T        0      0        2 
  17  chr17_53633047     AKia    A    T        1      2        2 
  17  chr17_53633047     AOna    A    T      0.5      1        2 
  17  chr17_53633047     ASom    A    T        0      0        2 
  17  chr17_53633047     HCab    A    T        0      0        2 
  17  chr17_53633047     HPrz    A    T        0      0        2 
  17  chr17_53633047     ZBoe    A    T        0      0        2 
  17  chr17_53633047     ZGre    A    T        0      0        2 
  17  chr17_53633047     ZHar    A    T        0      0        2 
  17  chr17_53633047   Sample    A    T        0      0        2 
  17  chr17_53645191     AAsi    G    C        1      2        2 
  17  chr17_53645191     AKia    G    C        1      2        2 
  17  chr17_53645191     AOna    G    C        1      2        2 
  17  chr17_53645191     ASom    G    C        1      2        2 
  17  chr17_53645191     HCab    G    C        0      0        2 
  17  chr17_53645191     HPrz    G    C        0      0        2 
  17  chr17_53645191     ZBoe    G    C        0      0        2 
  17  chr17_53645191     ZGre    G    C        0      0        2 
  17  chr17_53645191     ZHar    G    C        0      0        2 
  17  chr17_53645191   Sample    G    C        1      2        2 
  17  chr17_53657082     AAsi    C    G        0      0        2 
  17  chr17_53657082     AKia    C    G        0      0        2 
  17  chr17_53657082     AOna    C    G        0      0        2 
  17  chr17_53657082     ASom    C    G        0      0        2 
  17  chr17_53657082     HCab    C    G        0      0        2 
  17  chr17_53657082     HPrz    C    G        0      0        2 
  17  chr17_53657082     ZBoe    C    G        0      0        2 
  17  chr17_53657082     ZGre    C    G        0      0        2 
  17  chr17_53657082     ZHar    C    G      0.5      1        2 
  17  chr17_53657082   Sample    C    G        0      0        2 
  17  chr17_53679310     AAsi    C    A        0      0        2 
  17  chr17_53679310     AKia    C    A        0      0        2 
  17  chr17_53679310     AOna    C    A        0      0        2 
  17  chr17_53679310     ASom    C    A        0      0        2 
  17  chr17_53679310     HCab    C    A        0      0        2 
  17  chr17_53679310     HPrz    C    A        0      0        2 
  17  chr17_53679310     ZBoe    C    A      0.5      1        2 
  17  chr17_53679310     ZGre    C    A        0      0        2 
  17  chr17_53679310     ZHar    C    A        0      0        2 
  17  chr17_53679310   Sample    C    A        0      0        2 
  17  chr17_53708007     AAsi    G    C        0      0        2 
  17  chr17_53708007     AKia    G    C        1      2        2 
  17  chr17_53708007     AOna    G    C        0      0        2 
  17  chr17_53708007     ASom    G    C        0      0        2 
  17  chr17_53708007     HCab    G    C        0      0        2 
  17  chr17_53708007     HPrz    G    C        0      0        2 
  17  chr17_53708007     ZBoe    G    C        0      0        2 
  17  chr17_53708007     ZGre    G    C        0      0        2 
  17  chr17_53708007     ZHar    G    C        0      0        2 
  17  chr17_53708007   Sample    G    C        0      0        2 
  17  chr17_53710753     AAsi    T    G        0      0        2 
  17  chr17_53710753     AKia    T    G        0      0        2 
  17  chr17_53710753     AOna    T    G        0      0        2 
  17  chr17_53710753     ASom    T    G        0      0        2 
  17  chr17_53710753     HCab    T    G      0.5      1        2 
  17  chr17_53710753     HPrz    T    G        0      0        2 
  17  chr17_53710753     ZBoe    T    G        0      0        2 
  17  chr17_53710753     ZGre    T    G        0      0        2 
  17  chr17_53710753     ZHar    T    G        0      0        2 
  17  chr17_53710753   Sample    T    G        0      0        2 
  17  chr17_53725134     AAsi    A    C        0      0        2 
  17  chr17_53725134     AKia    A    C        0      0        2 
  17  chr17_53725134     AOna    A    C        0      0        2 
  17  chr17_53725134     ASom    A    C        0      0        2 
  17  chr17_53725134     HCab    A    C        0      0        2 
  17  chr17_53725134     HPrz    A    C      0.5      1        2 
  17  chr17_53725134     ZBoe    A    C        0      0        2 
  17  chr17_53725134     ZGre    A    C        0      0        2 
  17  chr17_53725134     ZHar    A    C        0      0        2 
  17  chr17_53725134   Sample    A    C        0      0        2 
  17  chr17_53725782     AAsi    C    A        0      0        2 
  17  chr17_53725782     AKia    C    A        0      0        2 
  17  chr17_53725782     AOna    C    A        0      0        2 
  17  chr17_53725782     ASom    C    A      0.5      1        2 
  17  chr17_53725782     HCab    C    A        0      0        2 
  17  chr17_53725782     HPrz    C    A        0      0        2 
  17  chr17_53725782     ZBoe    C    A        0      0        2 
  17  chr17_53725782     ZGre    C    A        0      0        2 
  17  chr17_53725782     ZHar    C    A        0      0        2 
  17  chr17_53725782   Sample    C    A        0      0        2 
  17  chr17_53738168     AAsi    T    G        0      0        2 
  17  chr17_53738168     AKia    T    G        0      0        2 
  17  chr17_53738168     AOna    T    G        0      0        2 
  17  chr17_53738168     ASom    T    G        0      0        2 
  17  chr17_53738168     HCab    T    G        0      0        2 
  17  chr17_53738168     HPrz    T    G        0      0        2 
  17  chr17_53738168     ZBoe    T    G        1      2        2 
  17  chr17_53738168     ZGre    T    G        0      0        2 
  17  chr17_53738168     ZHar    T    G        0      0        2 
  17  chr17_53738168   Sample    T    G        0      0        2 
  17  chr17_53742932     AAsi    T    G        1      2        2 
  17  chr17_53742932     AKia    T    G        0      0        2 
  17  chr17_53742932     AOna    T    G        0      0        2 
  17  chr17_53742932     ASom    T    G        0      0        2 
  17  chr17_53742932     HCab    T    G        0      0        2 
  17  chr17_53742932     HPrz    T    G        0      0        2 
  17  chr17_53742932     ZBoe    T    G        0      0        2 
  17  chr17_53742932     ZGre    T    G        0      0        2 
  17  chr17_53742932     ZHar    T    G        0      0        2 
  17  chr17_53742932   Sample    T    G        1      2        2 
  17  chr17_53778357     AAsi    A    T        0      0        2 
  17  chr17_53778357     AKia    A    T        1      2        2 
  17  chr17_53778357     AOna    A    T      0.5      1        2 
  17  chr17_53778357     ASom    A    T        0      0        2 
  17  chr17_53778357     HCab    A    T        0      0        2 
  17  chr17_53778357     HPrz    A    T        0      0        2 
  17  chr17_53778357     ZBoe    A    T        0      0        2 
  17  chr17_53778357     ZGre    A    T        0      0        2 
  17  chr17_53778357     ZHar    A    T        0      0        2 
  17  chr17_53778357   Sample    A    T        0      0        2 
  17  chr17_53779157     AAsi    C    A        0      0        2 
  17  chr17_53779157     AKia    C    A        1      2        2 
  17  chr17_53779157     AOna    C    A      0.5      1        2 
  17  chr17_53779157     ASom    C    A        0      0        2 
  17  chr17_53779157     HCab    C    A        0      0        2 
  17  chr17_53779157     HPrz    C    A        0      0        2 
  17  chr17_53779157     ZBoe    C    A        0      0        2 
  17  chr17_53779157     ZGre    C    A        0      0        2 
  17  chr17_53779157     ZHar    C    A        0      0        2 
  17  chr17_53779157   Sample    C    A        0      0        2 
  17  chr17_53781610     AAsi    G    T        0      0        2 
  17  chr17_53781610     AKia    G    T        0      0        2 
  17  chr17_53781610     AOna    G    T        0      0        2 
  17  chr17_53781610     ASom    G    T        0      0        2 
  17  chr17_53781610     HCab    G    T        0      0        2 
  17  chr17_53781610     HPrz    G    T        0      0        2 
  17  chr17_53781610     ZBoe    G    T      0.5      1        2 
  17  chr17_53781610     ZGre    G    T        1      2        2 
  17  chr17_53781610     ZHar    G    T        0      0        2 
  17  chr17_53781610   Sample    G    T        0      0        2 
  17  chr17_53813961     AAsi    A    C        0      0        2 
  17  chr17_53813961     AKia    A    C        1      2        2 
  17  chr17_53813961     AOna    A    C        0      0        2 
  17  chr17_53813961     ASom    A    C        0      0        2 
  17  chr17_53813961     HCab    A    C        0      0        2 
  17  chr17_53813961     HPrz    A    C        0      0        2 
  17  chr17_53813961     ZBoe    A    C        0      0        2 
  17  chr17_53813961     ZGre    A    C        0      0        2 
  17  chr17_53813961     ZHar    A    C        0      0        2 
  17  chr17_53813961   Sample    A    C        0      0        2 
  17  chr17_53821104     AAsi    C    A        0      0        2 
  17  chr17_53821104     AKia    C    A        0      0        2 
  17  chr17_53821104     AOna    C    A        0      0        2 
  17  chr17_53821104     ASom    C    A        0      0        2 
  17  chr17_53821104     HCab    C    A        0      0        2 
  17  chr17_53821104     HPrz    C    A        0      0        2 
  17  chr17_53821104     ZBoe    C    A      0.5      1        2 
  17  chr17_53821104     ZGre    C    A        0      0        2 
  17  chr17_53821104     ZHar    C    A        1      2        2 
  17  chr17_53821104   Sample    C    A        0      0        2 
  17  chr17_53822277     AAsi    A    C        0      0        2 
  17  chr17_53822277     AKia    A    C        0      0        2 
  17  chr17_53822277     AOna    A    C        0      0        2 
  17  chr17_53822277     ASom    A    C        0      0        2 
  17  chr17_53822277     HCab    A    C        1      2        2 
  17  chr17_53822277     HPrz    A    C        1      2        2 
  17  chr17_53822277     ZBoe    A    C        0      0        2 
  17  chr17_53822277     ZGre    A    C        0      0        2 
  17  chr17_53822277     ZHar    A    C        0      0        2 
  17  chr17_53822277   Sample    A    C        0      0        2 
  17  chr17_53843438     AAsi    A    T        0      0        2 
  17  chr17_53843438     AKia    A    T        0      0        2 
  17  chr17_53843438     AOna    A    T      0.5      1        2 
  17  chr17_53843438     ASom    A    T        0      0        2 
  17  chr17_53843438     HCab    A    T        0      0        2 
  17  chr17_53843438     HPrz    A    T        0      0        2 
  17  chr17_53843438     ZBoe    A    T        0      0        2 
  17  chr17_53843438     ZGre    A    T        0      0        2 
  17  chr17_53843438     ZHar    A    T        0      0        2 
  17  chr17_53843438   Sample    A    T        0      0        2 
  17  chr17_53847090     AAsi    C    G        0      0        2 
  17  chr17_53847090     AKia    C    G        0      0        2 
  17  chr17_53847090     AOna    C    G        0      0        2 
  17  chr17_53847090     ASom    C    G        0      0        2 
  17  chr17_53847090     HCab    C    G        0      0        2 
  17  chr17_53847090     HPrz    C    G      0.5      1        2 
  17  chr17_53847090     ZBoe    C    G        0      0        2 
  17  chr17_53847090     ZGre    C    G        0      0        2 
  17  chr17_53847090     ZHar    C    G        0      0        2 
  17  chr17_53847090   Sample    C    G        0      0        2 
  17  chr17_53871095     AAsi    G    C      0.5      1        2 
  17  chr17_53871095     AKia    G    C        0      0        2 
  17  chr17_53871095     AOna    G    C        0      0        2 
  17  chr17_53871095     ASom    G    C      0.5      1        2 
  17  chr17_53871095     HCab    G    C        0      0        2 
  17  chr17_53871095     HPrz    G    C        0      0        2 
  17  chr17_53871095     ZBoe    G    C        0      0        2 
  17  chr17_53871095     ZGre    G    C        0      0        2 
  17  chr17_53871095     ZHar    G    C        0      0        2 
  17  chr17_53871095   Sample    G    C        0      0        2 
  17  chr17_53877707     AAsi    T    A        0      0        2 
  17  chr17_53877707     AKia    T    A        0      0        2 
  17  chr17_53877707     AOna    T    A        0      0        2 
  17  chr17_53877707     ASom    T    A      0.5      1        2 
  17  chr17_53877707     HCab    T    A        0      0        2 
  17  chr17_53877707     HPrz    T    A        0      0        2 
  17  chr17_53877707     ZBoe    T    A        0      0        2 
  17  chr17_53877707     ZGre    T    A        0      0        2 
  17  chr17_53877707     ZHar    T    A        0      0        2 
  17  chr17_53877707   Sample    T    A        0      0        2 
  17  chr17_53880065     AAsi    G    C        0      0        2 
  17  chr17_53880065     AKia    G    C        1      2        2 
  17  chr17_53880065     AOna    G    C        0      0        2 
  17  chr17_53880065     ASom    G    C        0      0        2 
  17  chr17_53880065     HCab    G    C        0      0        2 
  17  chr17_53880065     HPrz    G    C        0      0        2 
  17  chr17_53880065     ZBoe    G    C        0      0        2 
  17  chr17_53880065     ZGre    G    C        0      0        2 
  17  chr17_53880065     ZHar    G    C        0      0        2 
  17  chr17_53880065   Sample    G    C        0      0        2 
  17  chr17_53884534     AAsi    T    G        0      0        2 
  17  chr17_53884534     AKia    T    G        0      0        2 
  17  chr17_53884534     AOna    T    G        0      0        2 
  17  chr17_53884534     ASom    T    G        0      0        2 
  17  chr17_53884534     HCab    T    G      0.5      1        2 
  17  chr17_53884534     HPrz    T    G        0      0        2 
  17  chr17_53884534     ZBoe    T    G        0      0        2 
  17  chr17_53884534     ZGre    T    G        0      0        2 
  17  chr17_53884534     ZHar    T    G        0      0        2 
  17  chr17_53884534   Sample    T    G        0      0        2 
  17  chr17_53926681     AAsi    T    G        0      0        2 
  17  chr17_53926681     AKia    T    G        0      0        2 
  17  chr17_53926681     AOna    T    G        0      0        2 
  17  chr17_53926681     ASom    T    G        0      0        2 
  17  chr17_53926681     HCab    T    G        0      0        2 
  17  chr17_53926681     HPrz    T    G        0      0        2 
  17  chr17_53926681     ZBoe    T    G        0      0        2 
  17  chr17_53926681     ZGre    T    G      0.5      1        2 
  17  chr17_53926681     ZHar    T    G        0      0        2 
  17  chr17_53926681   Sample    T    G        0      0        2 
  17  chr17_53937977     AAsi    C    A        0      0        2 
  17  chr17_53937977     AKia    C    A        0      0        2 
  17  chr17_53937977     AOna    C    A        0      0        2 
  17  chr17_53937977     ASom    C    A        0      0        2 
  17  chr17_53937977     HCab    C    A      0.5      1        2 
  17  chr17_53937977     HPrz    C    A      0.5      1        2 
  17  chr17_53937977     ZBoe    C    A        0      0        2 
  17  chr17_53937977     ZGre    C    A        0      0        2 
  17  chr17_53937977     ZHar    C    A        0      0        2 
  17  chr17_53937977   Sample    C    A        0      0        2 
  17  chr17_53963433     AAsi    A    C        0      0        2 
  17  chr17_53963433     AKia    A    C        0      0        2 
  17  chr17_53963433     AOna    A    C        0      0        2 
  17  chr17_53963433     ASom    A    C        0      0        2 
  17  chr17_53963433     HCab    A    C        1      2        2 
  17  chr17_53963433     HPrz    A    C        1      2        2 
  17  chr17_53963433     ZBoe    A    C        0      0        2 
  17  chr17_53963433     ZGre    A    C        0      0        2 
  17  chr17_53963433     ZHar    A    C        0      0        2 
  17  chr17_53963433   Sample    A    C        0      0        2 
  17  chr17_54085928     AAsi    C    A        0      0        2 
  17  chr17_54085928     AKia    C    A        0      0        2 
  17  chr17_54085928     AOna    C    A        0      0        2 
  17  chr17_54085928     ASom    C    A        0      0        2 
  17  chr17_54085928     HCab    C    A      0.5      1        2 
  17  chr17_54085928     HPrz    C    A        0      0        2 
  17  chr17_54085928     ZBoe    C    A        0      0        2 
  17  chr17_54085928     ZGre    C    A        0      0        2 
  17  chr17_54085928     ZHar    C    A        0      0        2 
  17  chr17_54085928   Sample    C    A        0      0        2 
  17  chr17_54198096     AAsi    G    C        0      0        2 
  17  chr17_54198096     AKia    G    C        1      2        2 
  17  chr17_54198096     AOna    G    C        1      2        2 
  17  chr17_54198096     ASom    G    C        0      0        2 
  17  chr17_54198096     HCab    G    C        0      0        2 
  17  chr17_54198096     HPrz    G    C        0      0        2 
  17  chr17_54198096     ZBoe    G    C        0      0        2 
  17  chr17_54198096     ZGre    G    C        1      2        2 
  17  chr17_54198096     ZHar    G    C        0      0        2 
  17  chr17_54198096   Sample    G    C        0      0        2 
  17  chr17_54217521     AAsi    T    A        0      0        2 
  17  chr17_54217521     AKia    T    A        0      0        2 
  17  chr17_54217521     AOna    T    A        0      0        2 
  17  chr17_54217521     ASom    T    A        0      0        2 
  17  chr17_54217521     HCab    T    A        0      0        2 
  17  chr17_54217521     HPrz    T    A        0      0        2 
  17  chr17_54217521     ZBoe    T    A        0      0        2 
  17  chr17_54217521     ZGre    T    A      0.5      1        2 
  17  chr17_54217521     ZHar    T    A        0      0        2 
  17  chr17_54217521   Sample    T    A        0      0        2 
  17  chr17_54219420     AAsi    A    T        0      0        2 
  17  chr17_54219420     AKia    A    T        0      0        2 
  17  chr17_54219420     AOna    A    T        0      0        2 
  17  chr17_54219420     ASom    A    T        0      0        2 
  17  chr17_54219420     HCab    A    T        0      0        2 
  17  chr17_54219420     HPrz    A    T        0      0        2 
  17  chr17_54219420     ZBoe    A    T        0      0        2 
  17  chr17_54219420     ZGre    A    T        0      0        2 
  17  chr17_54219420     ZHar    A    T      0.5      1        2 
  17  chr17_54219420   Sample    A    T        0      0        2 
  17  chr17_54225430     AAsi    A    C        0      0        2 
  17  chr17_54225430     AKia    A    C        0      0        2 
  17  chr17_54225430     AOna    A    C        0      0        2 
  17  chr17_54225430     ASom    A    C      0.5      1        2 
  17  chr17_54225430     HCab    A    C        0      0        2 
  17  chr17_54225430     HPrz    A    C        0      0        2 
  17  chr17_54225430     ZBoe    A    C        0      0        2 
  17  chr17_54225430     ZGre    A    C        0      0        2 
  17  chr17_54225430     ZHar    A    C        0      0        2 
  17  chr17_54225430   Sample    A    C        0      0        2 
  17  chr17_54242390     AAsi    T    G        0      0        2 
  17  chr17_54242390     AKia    T    G        0      0        2 
  17  chr17_54242390     AOna    T    G        0      0        2 
  17  chr17_54242390     ASom    T    G        0      0        2 
  17  chr17_54242390     HCab    T    G        0      0        2 
  17  chr17_54242390     HPrz    T    G        0      0        2 
  17  chr17_54242390     ZBoe    T    G        0      0        2 
  17  chr17_54242390     ZGre    T    G        0      0        2 
  17  chr17_54242390     ZHar    T    G        1      2        2 
  17  chr17_54242390   Sample    T    G        0      0        2 
  17  chr17_54281095     AAsi    C    A        0      0        2 
  17  chr17_54281095     AKia    C    A        0      0        2 
  17  chr17_54281095     AOna    C    A      0.5      1        2 
  17  chr17_54281095     ASom    C    A        0      0        2 
  17  chr17_54281095     HCab    C    A        0      0        2 
  17  chr17_54281095     HPrz    C    A        0      0        2 
  17  chr17_54281095     ZBoe    C    A        0      0        2 
  17  chr17_54281095     ZGre    C    A        0      0        2 
  17  chr17_54281095     ZHar    C    A        0      0        2 
  17  chr17_54281095   Sample    C    A        0      0        2 
  17  chr17_54310010     AAsi    C    G        0      0        2 
  17  chr17_54310010     AKia    C    G        0      0        2 
  17  chr17_54310010     AOna    C    G        0      0        2 
  17  chr17_54310010     ASom    C    G        0      0        2 
  17  chr17_54310010     HCab    C    G        0      0        2 
  17  chr17_54310010     HPrz    C    G        0      0        2 
  17  chr17_54310010     ZBoe    C    G        0      0        2 
  17  chr17_54310010     ZGre    C    G        0      0        2 
  17  chr17_54310010     ZHar    C    G        1      2        2 
  17  chr17_54310010   Sample    C    G        0      0        2 
  17  chr17_54340318     AAsi    T    A        0      0        2 
  17  chr17_54340318     AKia    T    A      0.5      1        2 
  17  chr17_54340318     AOna    T    A        0      0        2 
  17  chr17_54340318     ASom    T    A      0.5      1        2 
  17  chr17_54340318     HCab    T    A        0      0        2 
  17  chr17_54340318     HPrz    T    A        0      0        2 
  17  chr17_54340318     ZBoe    T    A        1      2        2 
  17  chr17_54340318     ZGre    T    A        1      2        2 
  17  chr17_54340318     ZHar    T    A        1      2        2 
  17  chr17_54340318   Sample    T    A        0      0        2 
  17  chr17_54356360     AAsi    T    A        0      0        2 
  17  chr17_54356360     AKia    T    A        0      0        2 
  17  chr17_54356360     AOna    T    A        0      0        2 
  17  chr17_54356360     ASom    T    A        1      2        2 
  17  chr17_54356360     HCab    T    A        0      0        2 
  17  chr17_54356360     HPrz    T    A        0      0        2 
  17  chr17_54356360     ZBoe    T    A        0      0        2 
  17  chr17_54356360     ZGre    T    A        0      0        2 
  17  chr17_54356360     ZHar    T    A        0      0        2 
  17  chr17_54356360   Sample    T    A        0      0        2 
  17  chr17_54364281     AAsi    G    C        0      0        2 
  17  chr17_54364281     AKia    G    C        0      0        2 
  17  chr17_54364281     AOna    G    C        0      0        2 
  17  chr17_54364281     ASom    G    C        0      0        2 
  17  chr17_54364281     HCab    G    C        0      0        2 
  17  chr17_54364281     HPrz    G    C        0      0        2 
  17  chr17_54364281     ZBoe    G    C      0.5      1        2 
  17  chr17_54364281     ZGre    G    C        0      0        2 
  17  chr17_54364281     ZHar    G    C        0      0        2 
  17  chr17_54364281   Sample    G    C        0      0        2 
  17  chr17_54384057     AAsi    G    T        0      0        2 
  17  chr17_54384057     AKia    G    T        0      0        2 
  17  chr17_54384057     AOna    G    T        0      0        2 
  17  chr17_54384057     ASom    G    T        0      0        2 
  17  chr17_54384057     HCab    G    T        0      0        2 
  17  chr17_54384057     HPrz    G    T        0      0        2 
  17  chr17_54384057     ZBoe    G    T        0      0        2 
  17  chr17_54384057     ZGre    G    T        0      0        2 
  17  chr17_54384057     ZHar    G    T        1      2        2 
  17  chr17_54384057   Sample    G    T        0      0        2 
  17  chr17_54402162     AAsi    T    G        0      0        2 
  17  chr17_54402162     AKia    T    G        0      0        2 
  17  chr17_54402162     AOna    T    G        0      0        2 
  17  chr17_54402162     ASom    T    G        0      0        2 
  17  chr17_54402162     HCab    T    G        1      2        2 
  17  chr17_54402162     HPrz    T    G        1      2        2 
  17  chr17_54402162     ZBoe    T    G        0      0        2 
  17  chr17_54402162     ZGre    T    G        0      0        2 
  17  chr17_54402162     ZHar    T    G        0      0        2 
  17  chr17_54402162   Sample    T    G        0      0        2 
  17  chr17_54409534     AAsi    C    A        0      0        2 
  17  chr17_54409534     AKia    C    A        0      0        2 
  17  chr17_54409534     AOna    C    A        0      0        2 
  17  chr17_54409534     ASom    C    A        0      0        2 
  17  chr17_54409534     HCab    C    A        0      0        2 
  17  chr17_54409534     HPrz    C    A        0      0        2 
  17  chr17_54409534     ZBoe    C    A        0      0        2 
  17  chr17_54409534     ZGre    C    A        0      0        2 
  17  chr17_54409534     ZHar    C    A      0.5      1        2 
  17  chr17_54409534   Sample    C    A        0      0        2 
  17  chr17_54443856     AAsi    A    C        0      0        2 
  17  chr17_54443856     AKia    A    C        0      0        2 
  17  chr17_54443856     AOna    A    C        0      0        2 
  17  chr17_54443856     ASom    A    C        0      0        2 
  17  chr17_54443856     HCab    A    C        1      2        2 
  17  chr17_54443856     HPrz    A    C        1      2        2 
  17  chr17_54443856     ZBoe    A    C        0      0        2 
  17  chr17_54443856     ZGre    A    C        0      0        2 
  17  chr17_54443856     ZHar    A    C        0      0        2 
  17  chr17_54443856   Sample    A    C        0      0        2 
  17  chr17_54445691     AAsi    C    A        0      0        2 
  17  chr17_54445691     AKia    C    A        0      0        2 
  17  chr17_54445691     AOna    C    A        0      0        2 
  17  chr17_54445691     ASom    C    A        0      0        2 
  17  chr17_54445691     HCab    C    A        0      0        2 
  17  chr17_54445691     HPrz    C    A        0      0        2 
  17  chr17_54445691     ZBoe    C    A      0.5      1        2 
  17  chr17_54445691     ZGre    C    A        0      0        2 
  17  chr17_54445691     ZHar    C    A        0      0        2 
  17  chr17_54445691   Sample    C    A        0      0        2 
  17  chr17_54453650     AAsi    T    A        0      0        2 
  17  chr17_54453650     AKia    T    A        0      0        2 
  17  chr17_54453650     AOna    T    A        0      0        2 
  17  chr17_54453650     ASom    T    A        0      0        2 
  17  chr17_54453650     HCab    T    A        0      0        2 
  17  chr17_54453650     HPrz    T    A        0      0        2 
  17  chr17_54453650     ZBoe    T    A        0      0        2 
  17  chr17_54453650     ZGre    T    A      0.5      1        2 
  17  chr17_54453650     ZHar    T    A        0      0        2 
  17  chr17_54453650   Sample    T    A        0      0        2 
  17  chr17_54464805     AAsi    G    T        0      0        2 
  17  chr17_54464805     AKia    G    T        0      0        2 
  17  chr17_54464805     AOna    G    T        0      0        2 
  17  chr17_54464805     ASom    G    T        0      0        2 
  17  chr17_54464805     HCab    G    T        1      2        2 
  17  chr17_54464805     HPrz    G    T        1      2        2 
  17  chr17_54464805     ZBoe    G    T        0      0        2 
  17  chr17_54464805     ZGre    G    T        0      0        2 
  17  chr17_54464805     ZHar    G    T        0      0        2 
  17  chr17_54464805   Sample    G    T        0      0        2 
  17  chr17_54469855     AAsi    A    C        0      0        2 
  17  chr17_54469855     AKia    A    C        0      0        2 
  17  chr17_54469855     AOna    A    C        0      0        2 
  17  chr17_54469855     ASom    A    C        0      0        2 
  17  chr17_54469855     HCab    A    C        0      0        2 
  17  chr17_54469855     HPrz    A    C        0      0        2 
  17  chr17_54469855     ZBoe    A    C        0      0        2 
  17  chr17_54469855     ZGre    A    C        0      0        2 
  17  chr17_54469855     ZHar    A    C      0.5      1        2 
  17  chr17_54469855   Sample    A    C        0      0        2 
  17  chr17_54489831     AAsi    T    A        0      0        2 
  17  chr17_54489831     AKia    T    A        0      0        2 
  17  chr17_54489831     AOna    T    A        0      0        2 
  17  chr17_54489831     ASom    T    A        0      0        2 
  17  chr17_54489831     HCab    T    A        0      0        2 
  17  chr17_54489831     HPrz    T    A        1      2        2 
  17  chr17_54489831     ZBoe    T    A        0      0        2 
  17  chr17_54489831     ZGre    T    A        0      0        2 
  17  chr17_54489831     ZHar    T    A        0      0        2 
  17  chr17_54489831   Sample    T    A        0      0        2 
  17  chr17_54501466     AAsi    T    A      0.5      1        2 
  17  chr17_54501466     AKia    T    A        0      0        2 
  17  chr17_54501466     AOna    T    A        0      0        2 
  17  chr17_54501466     ASom    T    A        0      0        2 
  17  chr17_54501466     HCab    T    A        0      0        2 
  17  chr17_54501466     HPrz    T    A        0      0        2 
  17  chr17_54501466     ZBoe    T    A        0      0        2 
  17  chr17_54501466     ZGre    T    A        0      0        2 
  17  chr17_54501466     ZHar    T    A        0      0        2 
  17  chr17_54501466   Sample    T    A        0      0        2 
  17  chr17_54521108     AAsi    T    G        0      0        2 
  17  chr17_54521108     AKia    T    G        0      0        2 
  17  chr17_54521108     AOna    T    G        0      0        2 
  17  chr17_54521108     ASom    T    G        0      0        2 
  17  chr17_54521108     HCab    T    G        0      0        2 
  17  chr17_54521108     HPrz    T    G        0      0        2 
  17  chr17_54521108     ZBoe    T    G        0      0        2 
  17  chr17_54521108     ZGre    T    G        1      2        2 
  17  chr17_54521108     ZHar    T    G        0      0        2 
  17  chr17_54521108   Sample    T    G        0      0        2 
  17  chr17_54597960     AAsi    G    T        0      0        2 
  17  chr17_54597960     AKia    G    T        0      0        2 
  17  chr17_54597960     AOna    G    T        0      0        2 
  17  chr17_54597960     ASom    G    T      0.5      1        2 
  17  chr17_54597960     HCab    G    T        0      0        2 
  17  chr17_54597960     HPrz    G    T        0      0        2 
  17  chr17_54597960     ZBoe    G    T        0      0        2 
  17  chr17_54597960     ZGre    G    T        0      0        2 
  17  chr17_54597960     ZHar    G    T        0      0        2 
  17  chr17_54597960   Sample    G    T        0      0        2 
  17  chr17_54617383     AAsi    A    T        0      0        2 
  17  chr17_54617383     AKia    A    T        0      0        2 
  17  chr17_54617383     AOna    A    T        0      0        2 
  17  chr17_54617383     ASom    A    T        0      0        2 
  17  chr17_54617383     HCab    A    T        1      2        2 
  17  chr17_54617383     HPrz    A    T        1      2        2 
  17  chr17_54617383     ZBoe    A    T        0      0        2 
  17  chr17_54617383     ZGre    A    T        0      0        2 
  17  chr17_54617383     ZHar    A    T        0      0        2 
  17  chr17_54617383   Sample    A    T        0      0        2 
  17  chr17_54620230     AAsi    A    C        0      0        2 
  17  chr17_54620230     AKia    A    C        0      0        2 
  17  chr17_54620230     AOna    A    C        0      0        2 
  17  chr17_54620230     ASom    A    C        0      0        2 
  17  chr17_54620230     HCab    A    C        1      2        2 
  17  chr17_54620230     HPrz    A    C        1      2        2 
  17  chr17_54620230     ZBoe    A    C        0      0        2 
  17  chr17_54620230     ZGre    A    C        0      0        2 
  17  chr17_54620230     ZHar    A    C        0      0        2 
  17  chr17_54620230   Sample    A    C        0      0        2 
  17  chr17_54630824     AAsi    G    T        0      0        2 
  17  chr17_54630824     AKia    G    T        1      2        2 
  17  chr17_54630824     AOna    G    T        0      0        2 
  17  chr17_54630824     ASom    G    T        0      0        2 
  17  chr17_54630824     HCab    G    T        0      0        2 
  17  chr17_54630824     HPrz    G    T        0      0        2 
  17  chr17_54630824     ZBoe    G    T        0      0        2 
  17  chr17_54630824     ZGre    G    T        0      0        2 
  17  chr17_54630824     ZHar    G    T        0      0        2 
  17  chr17_54630824   Sample    G    T        0      0        2 
  17  chr17_54639626     AAsi    A    T        0      0        2 
  17  chr17_54639626     AKia    A    T        0      0        2 
  17  chr17_54639626     AOna    A    T        0      0        2 
  17  chr17_54639626     ASom    A    T        0      0        2 
  17  chr17_54639626     HCab    A    T        1      2        2 
  17  chr17_54639626     HPrz    A    T        1      2        2 
  17  chr17_54639626     ZBoe    A    T        0      0        2 
  17  chr17_54639626     ZGre    A    T        0      0        2 
  17  chr17_54639626     ZHar    A    T        0      0        2 
  17  chr17_54639626   Sample    A    T        0      0        2 
  17  chr17_54641400     AAsi    C    G        0      0        2 
  17  chr17_54641400     AKia    C    G        0      0        2 
  17  chr17_54641400     AOna    C    G        0      0        2 
  17  chr17_54641400     ASom    C    G        0      0        2 
  17  chr17_54641400     HCab    C    G        0      0        2 
  17  chr17_54641400     HPrz    C    G        0      0        2 
  17  chr17_54641400     ZBoe    C    G        0      0        2 
  17  chr17_54641400     ZGre    C    G        1      2        2 
  17  chr17_54641400     ZHar    C    G        0      0        2 
  17  chr17_54641400   Sample    C    G        0      0        2 
  17  chr17_54656322     AAsi    T    A        1      2        2 
  17  chr17_54656322     AKia    T    A        0      0        2 
  17  chr17_54656322     AOna    T    A      0.5      1        2 
  17  chr17_54656322     ASom    T    A        1      2        2 
  17  chr17_54656322     HCab    T    A        0      0        2 
  17  chr17_54656322     HPrz    T    A        0      0        2 
  17  chr17_54656322     ZBoe    T    A        0      0        2 
  17  chr17_54656322     ZGre    T    A        0      0        2 
  17  chr17_54656322     ZHar    T    A        0      0        2 
  17  chr17_54656322   Sample    T    A        1      2        2 
  17  chr17_54658209     AAsi    G    T        0      0        2 
  17  chr17_54658209     AKia    G    T        0      0        2 
  17  chr17_54658209     AOna    G    T        0      0        2 
  17  chr17_54658209     ASom    G    T        0      0        2 
  17  chr17_54658209     HCab    G    T        0      0        2 
  17  chr17_54658209     HPrz    G    T        1      2        2 
  17  chr17_54658209     ZBoe    G    T        0      0        2 
  17  chr17_54658209     ZGre    G    T        0      0        2 
  17  chr17_54658209     ZHar    G    T        0      0        2 
  17  chr17_54658209   Sample    G    T        0      0        2 
  17  chr17_54712994     AAsi    A    C        0      0        2 
  17  chr17_54712994     AKia    A    C        0      0        2 
  17  chr17_54712994     AOna    A    C        0      0        2 
  17  chr17_54712994     ASom    A    C        0      0        2 
  17  chr17_54712994     HCab    A    C        1      2        2 
  17  chr17_54712994     HPrz    A    C        1      2        2 
  17  chr17_54712994     ZBoe    A    C        0      0        2 
  17  chr17_54712994     ZGre    A    C        0      0        2 
  17  chr17_54712994     ZHar    A    C        0      0        2 
  17  chr17_54712994   Sample    A    C        0      0        2 
  17  chr17_54731243     AAsi    T    A      0.5      1        2 
  17  chr17_54731243     AKia    T    A        0      0        2 
  17  chr17_54731243     AOna    T    A        0      0        2 
  17  chr17_54731243     ASom    T    A      0.5      1        2 
  17  chr17_54731243     HCab    T    A        0      0        2 
  17  chr17_54731243     HPrz    T    A        0      0        2 
  17  chr17_54731243     ZBoe    T    A        0      0        2 
  17  chr17_54731243     ZGre    T    A        0      0        2 
  17  chr17_54731243     ZHar    T    A        0      0        2 
  17  chr17_54731243   Sample    T    A        1      2        2 
  17  chr17_54734506     AAsi    C    G        0      0        2 
  17  chr17_54734506     AKia    C    G        0      0        2 
  17  chr17_54734506     AOna    C    G        0      0        2 
  17  chr17_54734506     ASom    C    G        0      0        2 
  17  chr17_54734506     HCab    C    G      0.5      1        2 
  17  chr17_54734506     HPrz    C    G        0      0        2 
  17  chr17_54734506     ZBoe    C    G        0      0        2 
  17  chr17_54734506     ZGre    C    G        0      0        2 
  17  chr17_54734506     ZHar    C    G        0      0        2 
  17  chr17_54734506   Sample    C    G        0      0        2 
  17  chr17_54748661     AAsi    A    C      0.5      1        2 
  17  chr17_54748661     AKia    A    C        0      0        2 
  17  chr17_54748661     AOna    A    C        0      0        2 
  17  chr17_54748661     ASom    A    C        0      0        2 
  17  chr17_54748661     HCab    A    C        0      0        2 
  17  chr17_54748661     HPrz    A    C        0      0        2 
  17  chr17_54748661     ZBoe    A    C        0      0        2 
  17  chr17_54748661     ZGre    A    C        0      0        2 
  17  chr17_54748661     ZHar    A    C        0      0        2 
  17  chr17_54748661   Sample    A    C        0      0        2 
  17  chr17_54758150     AAsi    A    C        0      0        2 
  17  chr17_54758150     AKia    A    C      0.5      1        2 
  17  chr17_54758150     AOna    A    C      0.5      1        2 
  17  chr17_54758150     ASom    A    C        0      0        2 
  17  chr17_54758150     HCab    A    C        0      0        2 
  17  chr17_54758150     HPrz    A    C        0      0        2 
  17  chr17_54758150     ZBoe    A    C        0      0        2 
  17  chr17_54758150     ZGre    A    C        0      0        2 
  17  chr17_54758150     ZHar    A    C        0      0        2 
  17  chr17_54758150   Sample    A    C        0      0        2 
  17  chr17_54763959     AAsi    C    G        0      0        2 
  17  chr17_54763959     AKia    C    G        0      0        2 
  17  chr17_54763959     AOna    C    G        0      0        2 
  17  chr17_54763959     ASom    C    G        0      0        2 
  17  chr17_54763959     HCab    C    G        1      2        2 
  17  chr17_54763959     HPrz    C    G        1      2        2 
  17  chr17_54763959     ZBoe    C    G        0      0        2 
  17  chr17_54763959     ZGre    C    G        0      0        2 
  17  chr17_54763959     ZHar    C    G        0      0        2 
  17  chr17_54763959   Sample    C    G        0      0        2 
  17  chr17_54774138     AAsi    A    T        0      0        2 
  17  chr17_54774138     AKia    A    T      0.5      1        2 
  17  chr17_54774138     AOna    A    T        0      0        2 
  17  chr17_54774138     ASom    A    T        0      0        2 
  17  chr17_54774138     HCab    A    T        0      0        2 
  17  chr17_54774138     HPrz    A    T        0      0        2 
  17  chr17_54774138     ZBoe    A    T        0      0        2 
  17  chr17_54774138     ZGre    A    T        0      0        2 
  17  chr17_54774138     ZHar    A    T        0      0        2 
  17  chr17_54774138   Sample    A    T        0      0        2 
  17  chr17_54798712     AAsi    C    G        0      0        2 
  17  chr17_54798712     AKia    C    G        0      0        2 
  17  chr17_54798712     AOna    C    G        0      0        2 
  17  chr17_54798712     ASom    C    G        0      0        2 
  17  chr17_54798712     HCab    C    G        0      0        2 
  17  chr17_54798712     HPrz    C    G        0      0        2 
  17  chr17_54798712     ZBoe    C    G        0      0        2 
  17  chr17_54798712     ZGre    C    G        0      0        2 
  17  chr17_54798712     ZHar    C    G        1      2        2 
  17  chr17_54798712   Sample    C    G        0      0        2 
  17  chr17_54847306     AAsi    T    G        0      0        2 
  17  chr17_54847306     AKia    T    G        0      0        2 
  17  chr17_54847306     AOna    T    G        0      0        2 
  17  chr17_54847306     ASom    T    G        0      0        2 
  17  chr17_54847306     HCab    T    G        0      0        2 
  17  chr17_54847306     HPrz    T    G        0      0        2 
  17  chr17_54847306     ZBoe    T    G        0      0        2 
  17  chr17_54847306     ZGre    T    G        0      0        2 
  17  chr17_54847306     ZHar    T    G      0.5      1        2 
  17  chr17_54847306   Sample    T    G        0      0        2 
  17  chr17_54852997     AAsi    A    C        0      0        2 
  17  chr17_54852997     AKia    A    C        0      0        2 
  17  chr17_54852997     AOna    A    C        0      0        2 
  17  chr17_54852997     ASom    A    C        0      0        2 
  17  chr17_54852997     HCab    A    C        1      2        2 
  17  chr17_54852997     HPrz    A    C        1      2        2 
  17  chr17_54852997     ZBoe    A    C        0      0        2 
  17  chr17_54852997     ZGre    A    C        0      0        2 
  17  chr17_54852997     ZHar    A    C        0      0        2 
  17  chr17_54852997   Sample    A    C        0      0        2 
  17  chr17_54857591     AAsi    G    C        0      0        2 
  17  chr17_54857591     AKia    G    C        0      0        2 
  17  chr17_54857591     AOna    G    C        0      0        2 
  17  chr17_54857591     ASom    G    C        0      0        2 
  17  chr17_54857591     HCab    G    C        1      2        2 
  17  chr17_54857591     HPrz    G    C        1      2        2 
  17  chr17_54857591     ZBoe    G    C        0      0        2 
  17  chr17_54857591     ZGre    G    C        0      0        2 
  17  chr17_54857591     ZHar    G    C        0      0        2 
  17  chr17_54857591   Sample    G    C        0      0        2 
  17  chr17_54874416     AAsi    C    G        0      0        2 
  17  chr17_54874416     AKia    C    G        0      0        2 
  17  chr17_54874416     AOna    C    G        0      0        2 
  17  chr17_54874416     ASom    C    G        0      0        2 
  17  chr17_54874416     HCab    C    G        0      0        2 
  17  chr17_54874416     HPrz    C    G        0      0        2 
  17  chr17_54874416     ZBoe    C    G      0.5      1        2 
  17  chr17_54874416     ZGre    C    G        0      0        2 
  17  chr17_54874416     ZHar    C    G        0      0        2 
  17  chr17_54874416   Sample    C    G        0      0        2 
  17  chr17_54896397     AAsi    C    G        0      0        2 
  17  chr17_54896397     AKia    C    G        0      0        2 
  17  chr17_54896397     AOna    C    G        0      0        2 
  17  chr17_54896397     ASom    C    G        0      0        2 
  17  chr17_54896397     HCab    C    G        1      2        2 
  17  chr17_54896397     HPrz    C    G        1      2        2 
  17  chr17_54896397     ZBoe    C    G        0      0        2 
  17  chr17_54896397     ZGre    C    G        0      0        2 
  17  chr17_54896397     ZHar    C    G        0      0        2 
  17  chr17_54896397   Sample    C    G        0      0        2 
  17  chr17_54924713     AAsi    T    G        0      0        2 
  17  chr17_54924713     AKia    T    G        0      0        2 
  17  chr17_54924713     AOna    T    G        0      0        2 
  17  chr17_54924713     ASom    T    G        0      0        2 
  17  chr17_54924713     HCab    T    G        0      0        2 
  17  chr17_54924713     HPrz    T    G        0      0        2 
  17  chr17_54924713     ZBoe    T    G      0.5      1        2 
  17  chr17_54924713     ZGre    T    G        0      0        2 
  17  chr17_54924713     ZHar    T    G        0      0        2 
  17  chr17_54924713   Sample    T    G        0      0        2 
  17  chr17_54937620     AAsi    G    C        0      0        2 
  17  chr17_54937620     AKia    G    C        0      0        2 
  17  chr17_54937620     AOna    G    C        0      0        2 
  17  chr17_54937620     ASom    G    C        0      0        2 
  17  chr17_54937620     HCab    G    C        1      2        2 
  17  chr17_54937620     HPrz    G    C      0.5      1        2 
  17  chr17_54937620     ZBoe    G    C        0      0        2 
  17  chr17_54937620     ZGre    G    C        0      0        2 
  17  chr17_54937620     ZHar    G    C        0      0        2 
  17  chr17_54937620   Sample    G    C        0      0        2 
  17  chr17_54958458     AAsi    A    C        0      0        2 
  17  chr17_54958458     AKia    A    C        0      0        2 
  17  chr17_54958458     AOna    A    C        0      0        2 
  17  chr17_54958458     ASom    A    C        0      0        2 
  17  chr17_54958458     HCab    A    C        0      0        2 
  17  chr17_54958458     HPrz    A    C        0      0        2 
  17  chr17_54958458     ZBoe    A    C      0.5      1        2 
  17  chr17_54958458     ZGre    A    C        0      0        2 
  17  chr17_54958458     ZHar    A    C        0      0        2 
  17  chr17_54958458   Sample    A    C        0      0        2 
  17  chr17_54981190     AAsi    C    A        0      0        2 
  17  chr17_54981190     AKia    C    A      0.5      1        2 
  17  chr17_54981190     AOna    C    A        0      0        2 
  17  chr17_54981190     ASom    C    A        0      0        2 
  17  chr17_54981190     HCab    C    A        0      0        2 
  17  chr17_54981190     HPrz    C    A        0      0        2 
  17  chr17_54981190     ZBoe    C    A        1      2        2 
  17  chr17_54981190     ZGre    C    A        1      2        2 
  17  chr17_54981190     ZHar    C    A        1      2        2 
  17  chr17_54981190   Sample    C    A        0      0        2 
  17  chr17_54985563     AAsi    G    T        0      0        2 
  17  chr17_54985563     AKia    G    T        0      0        2 
  17  chr17_54985563     AOna    G    T        0      0        2 
  17  chr17_54985563     ASom    G    T        0      0        2 
  17  chr17_54985563     HCab    G    T        1      2        2 
  17  chr17_54985563     HPrz    G    T      0.5      1        2 
  17  chr17_54985563     ZBoe    G    T        0      0        2 
  17  chr17_54985563     ZGre    G    T        0      0        2 
  17  chr17_54985563     ZHar    G    T        0      0        2 
  17  chr17_54985563   Sample    G    T        0      0        2 
  17  chr17_55003417     AAsi    G    C        0      0        2 
  17  chr17_55003417     AKia    G    C        0      0        2 
  17  chr17_55003417     AOna    G    C        0      0        2 
  17  chr17_55003417     ASom    G    C        0      0        2 
  17  chr17_55003417     HCab    G    C      0.5      1        2 
  17  chr17_55003417     HPrz    G    C      0.5      1        2 
  17  chr17_55003417     ZBoe    G    C        0      0        2 
  17  chr17_55003417     ZGre    G    C        0      0        2 
  17  chr17_55003417     ZHar    G    C        0      0        2 
  17  chr17_55003417   Sample    G    C        0      0        2 
  17  chr17_55013705     AAsi    C    A        0      0        2 
  17  chr17_55013705     AKia    C    A        0      0        2 
  17  chr17_55013705     AOna    C    A        0      0        2 
  17  chr17_55013705     ASom    C    A        0      0        2 
  17  chr17_55013705     HCab    C    A        0      0        2 
  17  chr17_55013705     HPrz    C    A        0      0        2 
  17  chr17_55013705     ZBoe    C    A      0.5      1        2 
  17  chr17_55013705     ZGre    C    A        0      0        2 
  17  chr17_55013705     ZHar    C    A        0      0        2 
  17  chr17_55013705   Sample    C    A        0      0        2 
  17  chr17_55020672     AAsi    T    A        0      0        2 
  17  chr17_55020672     AKia    T    A        0      0        2 
  17  chr17_55020672     AOna    T    A      0.5      1        2 
  17  chr17_55020672     ASom    T    A        0      0        2 
  17  chr17_55020672     HCab    T    A        0      0        2 
  17  chr17_55020672     HPrz    T    A        0      0        2 
  17  chr17_55020672     ZBoe    T    A        0      0        2 
  17  chr17_55020672     ZGre    T    A        0      0        2 
  17  chr17_55020672     ZHar    T    A        0      0        2 
  17  chr17_55020672   Sample    T    A        0      0        2 
  17  chr17_55022046     AAsi    C    A        0      0        2 
  17  chr17_55022046     AKia    C    A      0.5      1        2 
  17  chr17_55022046     AOna    C    A        0      0        2 
  17  chr17_55022046     ASom    C    A        0      0        2 
  17  chr17_55022046     HCab    C    A        0      0        2 
  17  chr17_55022046     HPrz    C    A        0      0        2 
  17  chr17_55022046     ZBoe    C    A        0      0        2 
  17  chr17_55022046     ZGre    C    A        0      0        2 
  17  chr17_55022046     ZHar    C    A        0      0        2 
  17  chr17_55022046   Sample    C    A        0      0        2 
  17  chr17_55034861     AAsi    A    C        1      2        2 
  17  chr17_55034861     AKia    A    C        0      0        2 
  17  chr17_55034861     AOna    A    C        0      0        2 
  17  chr17_55034861     ASom    A    C        1      2        2 
  17  chr17_55034861     HCab    A    C        0      0        2 
  17  chr17_55034861     HPrz    A    C        0      0        2 
  17  chr17_55034861     ZBoe    A    C        0      0        2 
  17  chr17_55034861     ZGre    A    C        0      0        2 
  17  chr17_55034861     ZHar    A    C        0      0        2 
  17  chr17_55034861   Sample    A    C        1      2        2 
  17  chr17_55133696     AAsi    C    A        0      0        2 
  17  chr17_55133696     AKia    C    A        0      0        2 
  17  chr17_55133696     AOna    C    A        1      2        2 
  17  chr17_55133696     ASom    C    A        0      0        2 
  17  chr17_55133696     HCab    C    A        0      0        2 
  17  chr17_55133696     HPrz    C    A        0      0        2 
  17  chr17_55133696     ZBoe    C    A        1      2        2 
  17  chr17_55133696     ZGre    C    A        1      2        2 
  17  chr17_55133696     ZHar    C    A        1      2        2 
  17  chr17_55133696   Sample    C    A        0      0        2 
  17  chr17_55151539     AAsi    C    A        0      0        2 
  17  chr17_55151539     AKia    C    A        0      0        2 
  17  chr17_55151539     AOna    C    A        0      0        2 
  17  chr17_55151539     ASom    C    A        0      0        2 
  17  chr17_55151539     HCab    C    A        0      0        2 
  17  chr17_55151539     HPrz    C    A        0      0        2 
  17  chr17_55151539     ZBoe    C    A        0      0        2 
  17  chr17_55151539     ZGre    C    A      0.5      1        2 
  17  chr17_55151539     ZHar    C    A        0      0        2 
  17  chr17_55151539   Sample    C    A        0      0        2 
  17  chr17_55179660     AAsi    G    C        0      0        2 
  17  chr17_55179660     AKia    G    C        0      0        2 
  17  chr17_55179660     AOna    G    C        0      0        2 
  17  chr17_55179660     ASom    G    C        0      0        2 
  17  chr17_55179660     HCab    G    C        0      0        2 
  17  chr17_55179660     HPrz    G    C        0      0        2 
  17  chr17_55179660     ZBoe    G    C        1      2        2 
  17  chr17_55179660     ZGre    G    C        1      2        2 
  17  chr17_55179660     ZHar    G    C        0      0        2 
  17  chr17_55179660   Sample    G    C        0      0        2 
  17  chr17_55200603     AAsi    T    A        0      0        2 
  17  chr17_55200603     AKia    T    A        0      0        2 
  17  chr17_55200603     AOna    T    A        0      0        2 
  17  chr17_55200603     ASom    T    A        0      0        2 
  17  chr17_55200603     HCab    T    A        0      0        2 
  17  chr17_55200603     HPrz    T    A      0.5      1        2 
  17  chr17_55200603     ZBoe    T    A        0      0        2 
  17  chr17_55200603     ZGre    T    A        0      0        2 
  17  chr17_55200603     ZHar    T    A        0      0        2 
  17  chr17_55200603   Sample    T    A        0      0        2 
  17  chr17_55207539     AAsi    G    T        0      0        2 
  17  chr17_55207539     AKia    G    T      0.5      1        2 
  17  chr17_55207539     AOna    G    T        0      0        2 
  17  chr17_55207539     ASom    G    T        0      0        2 
  17  chr17_55207539     HCab    G    T        0      0        2 
  17  chr17_55207539     HPrz    G    T        0      0        2 
  17  chr17_55207539     ZBoe    G    T        0      0        2 
  17  chr17_55207539     ZGre    G    T        0      0        2 
  17  chr17_55207539     ZHar    G    T        0      0        2 
  17  chr17_55207539   Sample    G    T        0      0        2 
  17  chr17_55232376     AAsi    G    T        0      0        2 
  17  chr17_55232376     AKia    G    T        0      0        2 
  17  chr17_55232376     AOna    G    T        0      0        2 
  17  chr17_55232376     ASom    G    T        0      0        2 
  17  chr17_55232376     HCab    G    T        1      2        2 
  17  chr17_55232376     HPrz    G    T        1      2        2 
  17  chr17_55232376     ZBoe    G    T        0      0        2 
  17  chr17_55232376     ZGre    G    T        0      0        2 
  17  chr17_55232376     ZHar    G    T        0      0        2 
  17  chr17_55232376   Sample    G    T        0      0        2 
  17  chr17_55235015     AAsi    G    T        0      0        2 
  17  chr17_55235015     AKia    G    T        0      0        2 
  17  chr17_55235015     AOna    G    T        0      0        2 
  17  chr17_55235015     ASom    G    T        0      0        2 
  17  chr17_55235015     HCab    G    T        1      2        2 
  17  chr17_55235015     HPrz    G    T        1      2        2 
  17  chr17_55235015     ZBoe    G    T        0      0        2 
  17  chr17_55235015     ZGre    G    T        0      0        2 
  17  chr17_55235015     ZHar    G    T        0      0        2 
  17  chr17_55235015   Sample    G    T        0      0        2 
  17  chr17_55246738     AAsi    C    G        0      0        2 
  17  chr17_55246738     AKia    C    G        1      2        2 
  17  chr17_55246738     AOna    C    G        1      2        2 
  17  chr17_55246738     ASom    C    G        0      0        2 
  17  chr17_55246738     HCab    C    G        0      0        2 
  17  chr17_55246738     HPrz    C    G        0      0        2 
  17  chr17_55246738     ZBoe    C    G        0      0        2 
  17  chr17_55246738     ZGre    C    G        0      0        2 
  17  chr17_55246738     ZHar    C    G        0      0        2 
  17  chr17_55246738   Sample    C    G        0      0        2 
  17  chr17_55259029     AAsi    C    A        0      0        2 
  17  chr17_55259029     AKia    C    A      0.5      1        2 
  17  chr17_55259029     AOna    C    A        0      0        2 
  17  chr17_55259029     ASom    C    A        0      0        2 
  17  chr17_55259029     HCab    C    A        0      0        2 
  17  chr17_55259029     HPrz    C    A        0      0        2 
  17  chr17_55259029     ZBoe    C    A        0      0        2 
  17  chr17_55259029     ZGre    C    A        0      0        2 
  17  chr17_55259029     ZHar    C    A        0      0        2 
  17  chr17_55259029   Sample    C    A        0      0        2 
  17  chr17_55261893     AAsi    A    C        0      0        2 
  17  chr17_55261893     AKia    A    C        0      0        2 
  17  chr17_55261893     AOna    A    C        0      0        2 
  17  chr17_55261893     ASom    A    C        0      0        2 
  17  chr17_55261893     HCab    A    C      0.5      1        2 
  17  chr17_55261893     HPrz    A    C        0      0        2 
  17  chr17_55261893     ZBoe    A    C        0      0        2 
  17  chr17_55261893     ZGre    A    C        0      0        2 
  17  chr17_55261893     ZHar    A    C        0      0        2 
  17  chr17_55261893   Sample    A    C        0      0        2 
  17  chr17_55266499     AAsi    C    A        0      0        2 
  17  chr17_55266499     AKia    C    A        0      0        2 
  17  chr17_55266499     AOna    C    A        0      0        2 
  17  chr17_55266499     ASom    C    A        0      0        2 
  17  chr17_55266499     HCab    C    A        0      0        2 
  17  chr17_55266499     HPrz    C    A      0.5      1        2 
  17  chr17_55266499     ZBoe    C    A        0      0        2 
  17  chr17_55266499     ZGre    C    A        0      0        2 
  17  chr17_55266499     ZHar    C    A        0      0        2 
  17  chr17_55266499   Sample    C    A        0      0        2 
  17  chr17_55296760     AAsi    T    A        1      2        2 
  17  chr17_55296760     AKia    T    A        0      0        2 
  17  chr17_55296760     AOna    T    A        0      0        2 
  17  chr17_55296760     ASom    T    A        1      2        2 
  17  chr17_55296760     HCab    T    A        0      0        2 
  17  chr17_55296760     HPrz    T    A        0      0        2 
  17  chr17_55296760     ZBoe    T    A        0      0        2 
  17  chr17_55296760     ZGre    T    A        0      0        2 
  17  chr17_55296760     ZHar    T    A        0      0        2 
  17  chr17_55296760   Sample    T    A        1      2        2 
  17  chr17_55311180     AAsi    A    C        1      2        2 
  17  chr17_55311180     AKia    A    C        1      2        2 
  17  chr17_55311180     AOna    A    C        1      2        2 
  17  chr17_55311180     ASom    A    C        1      2        2 
  17  chr17_55311180     HCab    A    C        0      0        2 
  17  chr17_55311180     HPrz    A    C        0      0        2 
  17  chr17_55311180     ZBoe    A    C        0      0        2 
  17  chr17_55311180     ZGre    A    C        0      0        2 
  17  chr17_55311180     ZHar    A    C        0      0        2 
  17  chr17_55311180   Sample    A    C        1      2        2 
  17  chr17_55314915     AAsi    C    A        0      0        2 
  17  chr17_55314915     AKia    C    A        0      0        2 
  17  chr17_55314915     AOna    C    A        0      0        2 
  17  chr17_55314915     ASom    C    A        0      0        2 
  17  chr17_55314915     HCab    C    A        0      0        2 
  17  chr17_55314915     HPrz    C    A        0      0        2 
  17  chr17_55314915     ZBoe    C    A        1      2        2 
  17  chr17_55314915     ZGre    C    A        0      0        2 
  17  chr17_55314915     ZHar    C    A        0      0        2 
  17  chr17_55314915   Sample    C    A        0      0        2 
  17  chr17_55324470     AAsi    T    G        0      0        2 
  17  chr17_55324470     AKia    T    G        0      0        2 
  17  chr17_55324470     AOna    T    G        0      0        2 
  17  chr17_55324470     ASom    T    G        0      0        2 
  17  chr17_55324470     HCab    T    G        0      0        2 
  17  chr17_55324470     HPrz    T    G      0.5      1        2 
  17  chr17_55324470     ZBoe    T    G        0      0        2 
  17  chr17_55324470     ZGre    T    G        0      0        2 
  17  chr17_55324470     ZHar    T    G        0      0        2 
  17  chr17_55324470   Sample    T    G        0      0        2 
  17  chr17_55343376     AAsi    G    C        0      0        2 
  17  chr17_55343376     AKia    G    C        0      0        2 
  17  chr17_55343376     AOna    G    C        0      0        2 
  17  chr17_55343376     ASom    G    C        0      0        2 
  17  chr17_55343376     HCab    G    C        0      0        2 
  17  chr17_55343376     HPrz    G    C        0      0        2 
  17  chr17_55343376     ZBoe    G    C      0.5      1        2 
  17  chr17_55343376     ZGre    G    C        0      0        2 
  17  chr17_55343376     ZHar    G    C        0      0        2 
  17  chr17_55343376   Sample    G    C        0      0        2 
  17  chr17_55356801     AAsi    G    C        0      0        2 
  17  chr17_55356801     AKia    G    C        0      0        2 
  17  chr17_55356801     AOna    G    C      0.5      1        2 
  17  chr17_55356801     ASom    G    C        0      0        2 
  17  chr17_55356801     HCab    G    C        0      0        2 
  17  chr17_55356801     HPrz    G    C        0      0        2 
  17  chr17_55356801     ZBoe    G    C        0      0        2 
  17  chr17_55356801     ZGre    G    C        0      0        2 
  17  chr17_55356801     ZHar    G    C        0      0        2 
  17  chr17_55356801   Sample    G    C        0      0        2 
  17  chr17_55404563     AAsi    A    C        0      0        2 
  17  chr17_55404563     AKia    A    C        0      0        2 
  17  chr17_55404563     AOna    A    C        0      0        2 
  17  chr17_55404563     ASom    A    C        0      0        2 
  17  chr17_55404563     HCab    A    C      0.5      1        2 
  17  chr17_55404563     HPrz    A    C        0      0        2 
  17  chr17_55404563     ZBoe    A    C        0      0        2 
  17  chr17_55404563     ZGre    A    C        0      0        2 
  17  chr17_55404563     ZHar    A    C        0      0        2 
  17  chr17_55404563   Sample    A    C        0      0        2 
  17  chr17_55414009     AAsi    A    T        0      0        2 
  17  chr17_55414009     AKia    A    T        0      0        2 
  17  chr17_55414009     AOna    A    T        0      0        2 
  17  chr17_55414009     ASom    A    T        0      0        2 
  17  chr17_55414009     HCab    A    T        1      2        2 
  17  chr17_55414009     HPrz    A    T      0.5      1        2 
  17  chr17_55414009     ZBoe    A    T        0      0        2 
  17  chr17_55414009     ZGre    A    T        0      0        2 
  17  chr17_55414009     ZHar    A    T        0      0        2 
  17  chr17_55414009   Sample    A    T        0      0        2 
  17  chr17_55414753     AAsi    G    T        0      0        2 
  17  chr17_55414753     AKia    G    T        0      0        2 
  17  chr17_55414753     AOna    G    T        0      0        2 
  17  chr17_55414753     ASom    G    T        0      0        2 
  17  chr17_55414753     HCab    G    T        0      0        2 
  17  chr17_55414753     HPrz    G    T        0      0        2 
  17  chr17_55414753     ZBoe    G    T      0.5      1        2 
  17  chr17_55414753     ZGre    G    T        0      0        2 
  17  chr17_55414753     ZHar    G    T        0      0        2 
  17  chr17_55414753   Sample    G    T        0      0        2 
  17  chr17_55414911     AAsi    G    T        0      0        2 
  17  chr17_55414911     AKia    G    T        0      0        2 
  17  chr17_55414911     AOna    G    T        0      0        2 
  17  chr17_55414911     ASom    G    T        0      0        2 
  17  chr17_55414911     HCab    G    T        0      0        2 
  17  chr17_55414911     HPrz    G    T      0.5      1        2 
  17  chr17_55414911     ZBoe    G    T        0      0        2 
  17  chr17_55414911     ZGre    G    T        0      0        2 
  17  chr17_55414911     ZHar    G    T        0      0        2 
  17  chr17_55414911   Sample    G    T        0      0        2 
  17  chr17_55445337     AAsi    A    T        0      0        2 
  17  chr17_55445337     AKia    A    T        0      0        2 
  17  chr17_55445337     AOna    A    T        0      0        2 
  17  chr17_55445337     ASom    A    T        0      0        2 
  17  chr17_55445337     HCab    A    T        0      0        2 
  17  chr17_55445337     HPrz    A    T        0      0        2 
  17  chr17_55445337     ZBoe    A    T        0      0        2 
  17  chr17_55445337     ZGre    A    T        0      0        2 
  17  chr17_55445337     ZHar    A    T        1      2        2 
  17  chr17_55445337   Sample    A    T        0      0        2 
  17  chr17_55455046     AAsi    G    T        0      0        2 
  17  chr17_55455046     AKia    G    T        0      0        2 
  17  chr17_55455046     AOna    G    T        0      0        2 
  17  chr17_55455046     ASom    G    T        0      0        2 
  17  chr17_55455046     HCab    G    T        1      2        2 
  17  chr17_55455046     HPrz    G    T        1      2        2 
  17  chr17_55455046     ZBoe    G    T        0      0        2 
  17  chr17_55455046     ZGre    G    T        0      0        2 
  17  chr17_55455046     ZHar    G    T        0      0        2 
  17  chr17_55455046   Sample    G    T        0      0        2 
  17  chr17_55526212     AAsi    T    G        0      0        2 
  17  chr17_55526212     AKia    T    G        0      0        2 
  17  chr17_55526212     AOna    T    G        0      0        2 
  17  chr17_55526212     ASom    T    G        0      0        2 
  17  chr17_55526212     HCab    T    G      0.5      1        2 
  17  chr17_55526212     HPrz    T    G        0      0        2 
  17  chr17_55526212     ZBoe    T    G        0      0        2 
  17  chr17_55526212     ZGre    T    G        0      0        2 
  17  chr17_55526212     ZHar    T    G        0      0        2 
  17  chr17_55526212   Sample    T    G        0      0        2 
  17  chr17_55556345     AAsi    T    G      0.5      1        2 
  17  chr17_55556345     AKia    T    G        0      0        2 
  17  chr17_55556345     AOna    T    G        0      0        2 
  17  chr17_55556345     ASom    T    G        0      0        2 
  17  chr17_55556345     HCab    T    G        0      0        2 
  17  chr17_55556345     HPrz    T    G        0      0        2 
  17  chr17_55556345     ZBoe    T    G        0      0        2 
  17  chr17_55556345     ZGre    T    G        0      0        2 
  17  chr17_55556345     ZHar    T    G        0      0        2 
  17  chr17_55556345   Sample    T    G        0      0        2 
  17  chr17_55569809     AAsi    A    C        0      0        2 
  17  chr17_55569809     AKia    A    C        0      0        2 
  17  chr17_55569809     AOna    A    C        0      0        2 
  17  chr17_55569809     ASom    A    C        0      0        2 
  17  chr17_55569809     HCab    A    C      0.5      1        2 
  17  chr17_55569809     HPrz    A    C        0      0        2 
  17  chr17_55569809     ZBoe    A    C        0      0        2 
  17  chr17_55569809     ZGre    A    C        0      0        2 
  17  chr17_55569809     ZHar    A    C        0      0        2 
  17  chr17_55569809   Sample    A    C        0      0        2 
  17  chr17_55608416     AAsi    A    C        0      0        2 
  17  chr17_55608416     AKia    A    C        0      0        2 
  17  chr17_55608416     AOna    A    C      0.5      1        2 
  17  chr17_55608416     ASom    A    C        0      0        2 
  17  chr17_55608416     HCab    A    C        0      0        2 
  17  chr17_55608416     HPrz    A    C        0      0        2 
  17  chr17_55608416     ZBoe    A    C        0      0        2 
  17  chr17_55608416     ZGre    A    C        0      0        2 
  17  chr17_55608416     ZHar    A    C        0      0        2 
  17  chr17_55608416   Sample    A    C        0      0        2 
  17  chr17_55623954     AAsi    G    T        0      0        2 
  17  chr17_55623954     AKia    G    T        0      0        2 
  17  chr17_55623954     AOna    G    T      0.5      1        2 
  17  chr17_55623954     ASom    G    T        0      0        2 
  17  chr17_55623954     HCab    G    T        0      0        2 
  17  chr17_55623954     HPrz    G    T        0      0        2 
  17  chr17_55623954     ZBoe    G    T        0      0        2 
  17  chr17_55623954     ZGre    G    T        0      0        2 
  17  chr17_55623954     ZHar    G    T        0      0        2 
  17  chr17_55623954   Sample    G    T        0      0        2 
  17  chr17_55667757     AAsi    C    G        0      0        2 
  17  chr17_55667757     AKia    C    G        0      0        2 
  17  chr17_55667757     AOna    C    G        0      0        2 
  17  chr17_55667757     ASom    C    G        0      0        2 
  17  chr17_55667757     HCab    C    G        0      0        2 
  17  chr17_55667757     HPrz    C    G        0      0        2 
  17  chr17_55667757     ZBoe    C    G        1      2        2 
  17  chr17_55667757     ZGre    C    G        0      0        2 
  17  chr17_55667757     ZHar    C    G        0      0        2 
  17  chr17_55667757   Sample    C    G        0      0        2 
  17  chr17_55668928     AAsi    T    A        0      0        2 
  17  chr17_55668928     AKia    T    A        0      0        2 
  17  chr17_55668928     AOna    T    A        0      0        2 
  17  chr17_55668928     ASom    T    A        0      0        2 
  17  chr17_55668928     HCab    T    A        1      2        2 
  17  chr17_55668928     HPrz    T    A        1      2        2 
  17  chr17_55668928     ZBoe    T    A        0      0        2 
  17  chr17_55668928     ZGre    T    A        0      0        2 
  17  chr17_55668928     ZHar    T    A        0      0        2 
  17  chr17_55668928   Sample    T    A        0      0        2 
  17  chr17_55687500     AAsi    G    C        1      2        2 
  17  chr17_55687500     AKia    G    C      0.5      1        2 
  17  chr17_55687500     AOna    G    C        1      2        2 
  17  chr17_55687500     ASom    G    C        1      2        2 
  17  chr17_55687500     HCab    G    C        0      0        2 
  17  chr17_55687500     HPrz    G    C        0      0        2 
  17  chr17_55687500     ZBoe    G    C        0      0        2 
  17  chr17_55687500     ZGre    G    C        0      0        2 
  17  chr17_55687500     ZHar    G    C        0      0        2 
  17  chr17_55687500   Sample    G    C        1      2        2 
  17  chr17_55710244     AAsi    C    G        0      0        2 
  17  chr17_55710244     AKia    C    G        0      0        2 
  17  chr17_55710244     AOna    C    G      0.5      1        2 
  17  chr17_55710244     ASom    C    G        0      0        2 
  17  chr17_55710244     HCab    C    G        0      0        2 
  17  chr17_55710244     HPrz    C    G        0      0        2 
  17  chr17_55710244     ZBoe    C    G        0      0        2 
  17  chr17_55710244     ZGre    C    G        0      0        2 
  17  chr17_55710244     ZHar    C    G        0      0        2 
  17  chr17_55710244   Sample    C    G        0      0        2 
  17  chr17_55716527     AAsi    C    G        0      0        2 
  17  chr17_55716527     AKia    C    G        0      0        2 
  17  chr17_55716527     AOna    C    G        0      0        2 
  17  chr17_55716527     ASom    C    G        0      0        2 
  17  chr17_55716527     HCab    C    G        0      0        2 
  17  chr17_55716527     HPrz    C    G      0.5      1        2 
  17  chr17_55716527     ZBoe    C    G        0      0        2 
  17  chr17_55716527     ZGre    C    G        0      0        2 
  17  chr17_55716527     ZHar    C    G        0      0        2 
  17  chr17_55716527   Sample    C    G        0      0        2 
  17  chr17_55722733     AAsi    T    G        0      0        2 
  17  chr17_55722733     AKia    T    G        0      0        2 
  17  chr17_55722733     AOna    T    G        0      0        2 
  17  chr17_55722733     ASom    T    G      0.5      1        2 
  17  chr17_55722733     HCab    T    G        0      0        2 
  17  chr17_55722733     HPrz    T    G        0      0        2 
  17  chr17_55722733     ZBoe    T    G        0      0        2 
  17  chr17_55722733     ZGre    T    G        0      0        2 
  17  chr17_55722733     ZHar    T    G        0      0        2 
  17  chr17_55722733   Sample    T    G        0      0        2 
  17  chr17_55733466     AAsi    T    A        0      0        2 
  17  chr17_55733466     AKia    T    A        1      2        2 
  17  chr17_55733466     AOna    T    A        0      0        2 
  17  chr17_55733466     ASom    T    A        0      0        2 
  17  chr17_55733466     HCab    T    A        0      0        2 
  17  chr17_55733466     HPrz    T    A        0      0        2 
  17  chr17_55733466     ZBoe    T    A        0      0        2 
  17  chr17_55733466     ZGre    T    A        0      0        2 
  17  chr17_55733466     ZHar    T    A        0      0        2 
  17  chr17_55733466   Sample    T    A        0      0        2 
  17  chr17_55760090     AAsi    A    C        0      0        2 
  17  chr17_55760090     AKia    A    C        0      0        2 
  17  chr17_55760090     AOna    A    C        1      2        2 
  17  chr17_55760090     ASom    A    C        0      0        2 
  17  chr17_55760090     HCab    A    C        0      0        2 
  17  chr17_55760090     HPrz    A    C        0      0        2 
  17  chr17_55760090     ZBoe    A    C      0.5      1        2 
  17  chr17_55760090     ZGre    A    C        0      0        2 
  17  chr17_55760090     ZHar    A    C        0      0        2 
  17  chr17_55760090   Sample    A    C        0      0        2 
  17  chr17_55774963     AAsi    G    C        0      0        2 
  17  chr17_55774963     AKia    G    C      0.5      1        2 
  17  chr17_55774963     AOna    G    C        0      0        2 
  17  chr17_55774963     ASom    G    C        0      0        2 
  17  chr17_55774963     HCab    G    C        0      0        2 
  17  chr17_55774963     HPrz    G    C        0      0        2 
  17  chr17_55774963     ZBoe    G    C        0      0        2 
  17  chr17_55774963     ZGre    G    C        0      0        2 
  17  chr17_55774963     ZHar    G    C        0      0        2 
  17  chr17_55774963   Sample    G    C        0      0        2 
  17  chr17_55792854     AAsi    C    G        0      0        2 
  17  chr17_55792854     AKia    C    G        0      0        2 
  17  chr17_55792854     AOna    C    G        0      0        2 
  17  chr17_55792854     ASom    C    G        0      0        2 
  17  chr17_55792854     HCab    C    G        0      0        2 
  17  chr17_55792854     HPrz    C    G        0      0        2 
  17  chr17_55792854     ZBoe    C    G        0      0        2 
  17  chr17_55792854     ZGre    C    G        0      0        2 
  17  chr17_55792854     ZHar    C    G        1      2        2 
  17  chr17_55792854   Sample    C    G        0      0        2 
  17  chr17_55798556     AAsi    A    T        0      0        2 
  17  chr17_55798556     AKia    A    T        0      0        2 
  17  chr17_55798556     AOna    A    T        0      0        2 
  17  chr17_55798556     ASom    A    T        0      0        2 
  17  chr17_55798556     HCab    A    T        1      2        2 
  17  chr17_55798556     HPrz    A    T        1      2        2 
  17  chr17_55798556     ZBoe    A    T        0      0        2 
  17  chr17_55798556     ZGre    A    T        0      0        2 
  17  chr17_55798556     ZHar    A    T        0      0        2 
  17  chr17_55798556   Sample    A    T        0      0        2 
  17  chr17_55799719     AAsi    A    C        0      0        2 
  17  chr17_55799719     AKia    A    C        1      2        2 
  17  chr17_55799719     AOna    A    C      0.5      1        2 
  17  chr17_55799719     ASom    A    C        0      0        2 
  17  chr17_55799719     HCab    A    C        0      0        2 
  17  chr17_55799719     HPrz    A    C        0      0        2 
  17  chr17_55799719     ZBoe    A    C        0      0        2 
  17  chr17_55799719     ZGre    A    C        0      0        2 
  17  chr17_55799719     ZHar    A    C        0      0        2 
  17  chr17_55799719   Sample    A    C        0      0        2 
  17  chr17_55825891     AAsi    A    T        0      0        2 
  17  chr17_55825891     AKia    A    T        0      0        2 
  17  chr17_55825891     AOna    A    T        0      0        2 
  17  chr17_55825891     ASom    A    T        0      0        2 
  17  chr17_55825891     HCab    A    T        0      0        2 
  17  chr17_55825891     HPrz    A    T        0      0        2 
  17  chr17_55825891     ZBoe    A    T        0      0        2 
  17  chr17_55825891     ZGre    A    T        0      0        2 
  17  chr17_55825891     ZHar    A    T        1      2        2 
  17  chr17_55825891   Sample    A    T        0      0        2 
  17  chr17_55849047     AAsi    C    A        0      0        2 
  17  chr17_55849047     AKia    C    A        0      0        2 
  17  chr17_55849047     AOna    C    A        0      0        2 
  17  chr17_55849047     ASom    C    A        0      0        2 
  17  chr17_55849047     HCab    C    A      0.5      1        2 
  17  chr17_55849047     HPrz    C    A        1      2        2 
  17  chr17_55849047     ZBoe    C    A        0      0        2 
  17  chr17_55849047     ZGre    C    A        0      0        2 
  17  chr17_55849047     ZHar    C    A        0      0        2 
  17  chr17_55849047   Sample    C    A        0      0        2 
  17  chr17_55859028     AAsi    A    T        0      0        2 
  17  chr17_55859028     AKia    A    T        0      0        2 
  17  chr17_55859028     AOna    A    T        0      0        2 
  17  chr17_55859028     ASom    A    T        0      0        2 
  17  chr17_55859028     HCab    A    T        0      0        2 
  17  chr17_55859028     HPrz    A    T        0      0        2 
  17  chr17_55859028     ZBoe    A    T        1      2        2 
  17  chr17_55859028     ZGre    A    T        0      0        2 
  17  chr17_55859028     ZHar    A    T        0      0        2 
  17  chr17_55859028   Sample    A    T        0      0        2 
  17  chr17_55862072     AAsi    G    T        0      0        2 
  17  chr17_55862072     AKia    G    T        0      0        2 
  17  chr17_55862072     AOna    G    T      0.5      1        2 
  17  chr17_55862072     ASom    G    T        0      0        2 
  17  chr17_55862072     HCab    G    T        0      0        2 
  17  chr17_55862072     HPrz    G    T        0      0        2 
  17  chr17_55862072     ZBoe    G    T        0      0        2 
  17  chr17_55862072     ZGre    G    T        0      0        2 
  17  chr17_55862072     ZHar    G    T        0      0        2 
  17  chr17_55862072   Sample    G    T        0      0        2 
  17  chr17_55871268     AAsi    A    T        0      0        2 
  17  chr17_55871268     AKia    A    T        0      0        2 
  17  chr17_55871268     AOna    A    T        0      0        2 
  17  chr17_55871268     ASom    A    T        0      0        2 
  17  chr17_55871268     HCab    A    T        1      2        2 
  17  chr17_55871268     HPrz    A    T        1      2        2 
  17  chr17_55871268     ZBoe    A    T        0      0        2 
  17  chr17_55871268     ZGre    A    T        0      0        2 
  17  chr17_55871268     ZHar    A    T        0      0        2 
  17  chr17_55871268   Sample    A    T        0      0        2 
  17  chr17_55903816     AAsi    G    C        0      0        2 
  17  chr17_55903816     AKia    G    C        0      0        2 
  17  chr17_55903816     AOna    G    C        0      0        2 
  17  chr17_55903816     ASom    G    C        0      0        2 
  17  chr17_55903816     HCab    G    C        0      0        2 
  17  chr17_55903816     HPrz    G    C        0      0        2 
  17  chr17_55903816     ZBoe    G    C        0      0        2 
  17  chr17_55903816     ZGre    G    C        1      2        2 
  17  chr17_55903816     ZHar    G    C        0      0        2 
  17  chr17_55903816   Sample    G    C        0      0        2 
  17  chr17_55914214     AAsi    G    T        0      0        2 
  17  chr17_55914214     AKia    G    T        0      0        2 
  17  chr17_55914214     AOna    G    T        0      0        2 
  17  chr17_55914214     ASom    G    T        0      0        2 
  17  chr17_55914214     HCab    G    T        0      0        2 
  17  chr17_55914214     HPrz    G    T        0      0        2 
  17  chr17_55914214     ZBoe    G    T      0.5      1        2 
  17  chr17_55914214     ZGre    G    T        0      0        2 
  17  chr17_55914214     ZHar    G    T        0      0        2 
  17  chr17_55914214   Sample    G    T        0      0        2 
  17  chr17_55998535     AAsi    T    A        0      0        2 
  17  chr17_55998535     AKia    T    A        0      0        2 
  17  chr17_55998535     AOna    T    A        0      0        2 
  17  chr17_55998535     ASom    T    A        0      0        2 
  17  chr17_55998535     HCab    T    A        0      0        2 
  17  chr17_55998535     HPrz    T    A        0      0        2 
  17  chr17_55998535     ZBoe    T    A        0      0        2 
  17  chr17_55998535     ZGre    T    A        0      0        2 
  17  chr17_55998535     ZHar    T    A      0.5      1        2 
  17  chr17_55998535   Sample    T    A        0      0        2 
  17  chr17_56011697     AAsi    G    C        0      0        2 
  17  chr17_56011697     AKia    G    C        0      0        2 
  17  chr17_56011697     AOna    G    C      0.5      1        2 
  17  chr17_56011697     ASom    G    C        0      0        2 
  17  chr17_56011697     HCab    G    C        0      0        2 
  17  chr17_56011697     HPrz    G    C        0      0        2 
  17  chr17_56011697     ZBoe    G    C        0      0        2 
  17  chr17_56011697     ZGre    G    C        0      0        2 
  17  chr17_56011697     ZHar    G    C        0      0        2 
  17  chr17_56011697   Sample    G    C        0      0        2 
  17  chr17_56054871     AAsi    A    T        1      2        2 
  17  chr17_56054871     AKia    A    T        0      0        2 
  17  chr17_56054871     AOna    A    T        0      0        2 
  17  chr17_56054871     ASom    A    T        1      2        2 
  17  chr17_56054871     HCab    A    T        0      0        2 
  17  chr17_56054871     HPrz    A    T        0      0        2 
  17  chr17_56054871     ZBoe    A    T        0      0        2 
  17  chr17_56054871     ZGre    A    T        0      0        2 
  17  chr17_56054871     ZHar    A    T        0      0        2 
  17  chr17_56054871   Sample    A    T        1      2        2 
  17  chr17_56061744     AAsi    G    C        0      0        2 
  17  chr17_56061744     AKia    G    C        0      0        2 
  17  chr17_56061744     AOna    G    C        0      0        2 
  17  chr17_56061744     ASom    G    C        0      0        2 
  17  chr17_56061744     HCab    G    C        1      2        2 
  17  chr17_56061744     HPrz    G    C      0.5      1        2 
  17  chr17_56061744     ZBoe    G    C        0      0        2 
  17  chr17_56061744     ZGre    G    C        0      0        2 
  17  chr17_56061744     ZHar    G    C        0      0        2 
  17  chr17_56061744   Sample    G    C        0      0        2 
  17  chr17_56068920     AAsi    G    C        0      0        2 
  17  chr17_56068920     AKia    G    C        1      2        2 
  17  chr17_56068920     AOna    G    C      0.5      1        2 
  17  chr17_56068920     ASom    G    C        0      0        2 
  17  chr17_56068920     HCab    G    C        0      0        2 
  17  chr17_56068920     HPrz    G    C        0      0        2 
  17  chr17_56068920     ZBoe    G    C        0      0        2 
  17  chr17_56068920     ZGre    G    C        0      0        2 
  17  chr17_56068920     ZHar    G    C        0      0        2 
  17  chr17_56068920   Sample    G    C        0      0        2 
  17  chr17_56071086     AAsi    G    T        0      0        2 
  17  chr17_56071086     AKia    G    T        0      0        2 
  17  chr17_56071086     AOna    G    T        0      0        2 
  17  chr17_56071086     ASom    G    T        0      0        2 
  17  chr17_56071086     HCab    G    T        1      2        2 
  17  chr17_56071086     HPrz    G    T        1      2        2 
  17  chr17_56071086     ZBoe    G    T        0      0        2 
  17  chr17_56071086     ZGre    G    T        0      0        2 
  17  chr17_56071086     ZHar    G    T        0      0        2 
  17  chr17_56071086   Sample    G    T        0      0        2 
  17  chr17_56076318     AAsi    C    A        0      0        2 
  17  chr17_56076318     AKia    C    A        0      0        2 
  17  chr17_56076318     AOna    C    A        0      0        2 
  17  chr17_56076318     ASom    C    A        0      0        2 
  17  chr17_56076318     HCab    C    A        0      0        2 
  17  chr17_56076318     HPrz    C    A        0      0        2 
  17  chr17_56076318     ZBoe    C    A        0      0        2 
  17  chr17_56076318     ZGre    C    A        0      0        2 
  17  chr17_56076318     ZHar    C    A        1      2        2 
  17  chr17_56076318   Sample    C    A        0      0        2 
  17  chr17_56105962     AAsi    A    C        0      0        2 
  17  chr17_56105962     AKia    A    C        0      0        2 
  17  chr17_56105962     AOna    A    C        0      0        2 
  17  chr17_56105962     ASom    A    C        0      0        2 
  17  chr17_56105962     HCab    A    C        1      2        2 
  17  chr17_56105962     HPrz    A    C        1      2        2 
  17  chr17_56105962     ZBoe    A    C        0      0        2 
  17  chr17_56105962     ZGre    A    C        0      0        2 
  17  chr17_56105962     ZHar    A    C        0      0        2 
  17  chr17_56105962   Sample    A    C        0      0        2 
  17  chr17_56106929     AAsi    G    C        0      0        2 
  17  chr17_56106929     AKia    G    C        0      0        2 
  17  chr17_56106929     AOna    G    C        0      0        2 
  17  chr17_56106929     ASom    G    C        0      0        2 
  17  chr17_56106929     HCab    G    C        0      0        2 
  17  chr17_56106929     HPrz    G    C        0      0        2 
  17  chr17_56106929     ZBoe    G    C        1      2        2 
  17  chr17_56106929     ZGre    G    C        0      0        2 
  17  chr17_56106929     ZHar    G    C        0      0        2 
  17  chr17_56106929   Sample    G    C        0      0        2 
  17  chr17_56124505     AAsi    G    T        0      0        2 
  17  chr17_56124505     AKia    G    T        0      0        2 
  17  chr17_56124505     AOna    G    T        0      0        2 
  17  chr17_56124505     ASom    G    T      0.5      1        2 
  17  chr17_56124505     HCab    G    T        0      0        2 
  17  chr17_56124505     HPrz    G    T        0      0        2 
  17  chr17_56124505     ZBoe    G    T        0      0        2 
  17  chr17_56124505     ZGre    G    T        0      0        2 
  17  chr17_56124505     ZHar    G    T        0      0        2 
  17  chr17_56124505   Sample    G    T        0      0        2 
  17  chr17_56125675     AAsi    T    A        0      0        2 
  17  chr17_56125675     AKia    T    A        0      0        2 
  17  chr17_56125675     AOna    T    A        0      0        2 
  17  chr17_56125675     ASom    T    A      0.5      1        2 
  17  chr17_56125675     HCab    T    A        0      0        2 
  17  chr17_56125675     HPrz    T    A        0      0        2 
  17  chr17_56125675     ZBoe    T    A        0      0        2 
  17  chr17_56125675     ZGre    T    A        0      0        2 
  17  chr17_56125675     ZHar    T    A        0      0        2 
  17  chr17_56125675   Sample    T    A        0      0        2 
  17  chr17_56132298     AAsi    T    G        0      0        2 
  17  chr17_56132298     AKia    T    G        0      0        2 
  17  chr17_56132298     AOna    T    G        0      0        2 
  17  chr17_56132298     ASom    T    G        0      0        2 
  17  chr17_56132298     HCab    T    G        1      2        2 
  17  chr17_56132298     HPrz    T    G        1      2        2 
  17  chr17_56132298     ZBoe    T    G        0      0        2 
  17  chr17_56132298     ZGre    T    G        0      0        2 
  17  chr17_56132298     ZHar    T    G        0      0        2 
  17  chr17_56132298   Sample    T    G        0      0        2 
  17  chr17_56150674     AAsi    A    C        0      0        2 
  17  chr17_56150674     AKia    A    C        0      0        2 
  17  chr17_56150674     AOna    A    C        0      0        2 
  17  chr17_56150674     ASom    A    C        0      0        2 
  17  chr17_56150674     HCab    A    C        0      0        2 
  17  chr17_56150674     HPrz    A    C      0.5      1        2 
  17  chr17_56150674     ZBoe    A    C        0      0        2 
  17  chr17_56150674     ZGre    A    C        0      0        2 
  17  chr17_56150674     ZHar    A    C        0      0        2 
  17  chr17_56150674   Sample    A    C        0      0        2 
  17  chr17_56184033     AAsi    A    C        0      0        2 
  17  chr17_56184033     AKia    A    C        0      0        2 
  17  chr17_56184033     AOna    A    C        0      0        2 
  17  chr17_56184033     ASom    A    C        0      0        2 
  17  chr17_56184033     HCab    A    C        1      2        2 
  17  chr17_56184033     HPrz    A    C        1      2        2 
  17  chr17_56184033     ZBoe    A    C        0      0        2 
  17  chr17_56184033     ZGre    A    C        0      0        2 
  17  chr17_56184033     ZHar    A    C        0      0        2 
  17  chr17_56184033   Sample    A    C        0      0        2 
  17  chr17_56187011     AAsi    A    C        0      0        2 
  17  chr17_56187011     AKia    A    C        0      0        2 
  17  chr17_56187011     AOna    A    C        0      0        2 
  17  chr17_56187011     ASom    A    C        0      0        2 
  17  chr17_56187011     HCab    A    C        1      2        2 
  17  chr17_56187011     HPrz    A    C        1      2        2 
  17  chr17_56187011     ZBoe    A    C        0      0        2 
  17  chr17_56187011     ZGre    A    C        0      0        2 
  17  chr17_56187011     ZHar    A    C        0      0        2 
  17  chr17_56187011   Sample    A    C        0      0        2 
  17  chr17_56187982     AAsi    A    C        0      0        2 
  17  chr17_56187982     AKia    A    C      0.5      1        2 
  17  chr17_56187982     AOna    A    C        0      0        2 
  17  chr17_56187982     ASom    A    C        0      0        2 
  17  chr17_56187982     HCab    A    C        0      0        2 
  17  chr17_56187982     HPrz    A    C        0      0        2 
  17  chr17_56187982     ZBoe    A    C        0      0        2 
  17  chr17_56187982     ZGre    A    C        0      0        2 
  17  chr17_56187982     ZHar    A    C        0      0        2 
  17  chr17_56187982   Sample    A    C        0      0        2 
  17  chr17_56190265     AAsi    T    A        0      0        2 
  17  chr17_56190265     AKia    T    A        0      0        2 
  17  chr17_56190265     AOna    T    A        0      0        2 
  17  chr17_56190265     ASom    T    A        0      0        2 
  17  chr17_56190265     HCab    T    A        0      0        2 
  17  chr17_56190265     HPrz    T    A      0.5      1        2 
  17  chr17_56190265     ZBoe    T    A        0      0        2 
  17  chr17_56190265     ZGre    T    A        0      0        2 
  17  chr17_56190265     ZHar    T    A        0      0        2 
  17  chr17_56190265   Sample    T    A        0      0        2 
  17  chr17_56222997     AAsi    T    G      0.5      1        2 
  17  chr17_56222997     AKia    T    G        0      0        2 
  17  chr17_56222997     AOna    T    G        0      0        2 
  17  chr17_56222997     ASom    T    G        0      0        2 
  17  chr17_56222997     HCab    T    G        0      0        2 
  17  chr17_56222997     HPrz    T    G        0      0        2 
  17  chr17_56222997     ZBoe    T    G        0      0        2 
  17  chr17_56222997     ZGre    T    G        0      0        2 
  17  chr17_56222997     ZHar    T    G        0      0        2 
  17  chr17_56222997   Sample    T    G        0      0        2 
  17  chr17_56229531     AAsi    G    C        0      0        2 
  17  chr17_56229531     AKia    G    C        0      0        2 
  17  chr17_56229531     AOna    G    C      0.5      1        2 
  17  chr17_56229531     ASom    G    C        0      0        2 
  17  chr17_56229531     HCab    G    C        0      0        2 
  17  chr17_56229531     HPrz    G    C        0      0        2 
  17  chr17_56229531     ZBoe    G    C        0      0        2 
  17  chr17_56229531     ZGre    G    C        0      0        2 
  17  chr17_56229531     ZHar    G    C        0      0        2 
  17  chr17_56229531   Sample    G    C        0      0        2 
  17  chr17_56265842     AAsi    C    A        0      0        2 
  17  chr17_56265842     AKia    C    A        0      0        2 
  17  chr17_56265842     AOna    C    A        1      2        2 
  17  chr17_56265842     ASom    C    A        0      0        2 
  17  chr17_56265842     HCab    C    A        0      0        2 
  17  chr17_56265842     HPrz    C    A        0      0        2 
  17  chr17_56265842     ZBoe    C    A        0      0        2 
  17  chr17_56265842     ZGre    C    A        0      0        2 
  17  chr17_56265842     ZHar    C    A        0      0        2 
  17  chr17_56265842   Sample    C    A        0      0        2 
  17  chr17_56296110     AAsi    T    G      0.5      1        2 
  17  chr17_56296110     AKia    T    G        0      0        2 
  17  chr17_56296110     AOna    T    G        0      0        2 
  17  chr17_56296110     ASom    T    G        1      2        2 
  17  chr17_56296110     HCab    T    G        0      0        2 
  17  chr17_56296110     HPrz    T    G        0      0        2 
  17  chr17_56296110     ZBoe    T    G        0      0        2 
  17  chr17_56296110     ZGre    T    G        0      0        2 
  17  chr17_56296110     ZHar    T    G        0      0        2 
  17  chr17_56296110   Sample    T    G        1      2        2 
  17  chr17_56340632     AAsi    C    G        0      0        2 
  17  chr17_56340632     AKia    C    G        0      0        2 
  17  chr17_56340632     AOna    C    G        0      0        2 
  17  chr17_56340632     ASom    C    G        0      0        2 
  17  chr17_56340632     HCab    C    G      0.5      1        2 
  17  chr17_56340632     HPrz    C    G        1      2        2 
  17  chr17_56340632     ZBoe    C    G        0      0        2 
  17  chr17_56340632     ZGre    C    G        0      0        2 
  17  chr17_56340632     ZHar    C    G        0      0        2 
  17  chr17_56340632   Sample    C    G        0      0        2 
  17  chr17_56348305     AAsi    C    G        0      0        2 
  17  chr17_56348305     AKia    C    G        0      0        2 
  17  chr17_56348305     AOna    C    G        0      0        2 
  17  chr17_56348305     ASom    C    G        0      0        2 
  17  chr17_56348305     HCab    C    G        0      0        2 
  17  chr17_56348305     HPrz    C    G        0      0        2 
  17  chr17_56348305     ZBoe    C    G        0      0        2 
  17  chr17_56348305     ZGre    C    G        1      2        2 
  17  chr17_56348305     ZHar    C    G        0      0        2 
  17  chr17_56348305   Sample    C    G        0      0        2 
  17  chr17_56367477     AAsi    A    T        0      0        2 
  17  chr17_56367477     AKia    A    T        0      0        2 
  17  chr17_56367477     AOna    A    T        0      0        2 
  17  chr17_56367477     ASom    A    T        0      0        2 
  17  chr17_56367477     HCab    A    T      0.5      1        2 
  17  chr17_56367477     HPrz    A    T        0      0        2 
  17  chr17_56367477     ZBoe    A    T        0      0        2 
  17  chr17_56367477     ZGre    A    T        0      0        2 
  17  chr17_56367477     ZHar    A    T        0      0        2 
  17  chr17_56367477   Sample    A    T        0      0        2 
  17  chr17_56404024     AAsi    C    G        0      0        2 
  17  chr17_56404024     AKia    C    G        0      0        2 
  17  chr17_56404024     AOna    C    G        0      0        2 
  17  chr17_56404024     ASom    C    G        0      0        2 
  17  chr17_56404024     HCab    C    G        1      2        2 
  17  chr17_56404024     HPrz    C    G        1      2        2 
  17  chr17_56404024     ZBoe    C    G        0      0        2 
  17  chr17_56404024     ZGre    C    G        0      0        2 
  17  chr17_56404024     ZHar    C    G        0      0        2 
  17  chr17_56404024   Sample    C    G        0      0        2 
  17  chr17_56412823     AAsi    C    A        0      0        2 
  17  chr17_56412823     AKia    C    A        1      2        2 
  17  chr17_56412823     AOna    C    A        0      0        2 
  17  chr17_56412823     ASom    C    A        0      0        2 
  17  chr17_56412823     HCab    C    A        0      0        2 
  17  chr17_56412823     HPrz    C    A        0      0        2 
  17  chr17_56412823     ZBoe    C    A        0      0        2 
  17  chr17_56412823     ZGre    C    A        0      0        2 
  17  chr17_56412823     ZHar    C    A        0      0        2 
  17  chr17_56412823   Sample    C    A        0      0        2 
  17  chr17_56431945     AAsi    C    G        0      0        2 
  17  chr17_56431945     AKia    C    G        0      0        2 
  17  chr17_56431945     AOna    C    G        0      0        2 
  17  chr17_56431945     ASom    C    G        0      0        2 
  17  chr17_56431945     HCab    C    G        0      0        2 
  17  chr17_56431945     HPrz    C    G        0      0        2 
  17  chr17_56431945     ZBoe    C    G        1      2        2 
  17  chr17_56431945     ZGre    C    G        0      0        2 
  17  chr17_56431945     ZHar    C    G        0      0        2 
  17  chr17_56431945   Sample    C    G        0      0        2 
  17  chr17_56440774     AAsi    G    T        0      0        2 
  17  chr17_56440774     AKia    G    T        0      0        2 
  17  chr17_56440774     AOna    G    T        0      0        2 
  17  chr17_56440774     ASom    G    T        0      0        2 
  17  chr17_56440774     HCab    G    T        0      0        2 
  17  chr17_56440774     HPrz    G    T        0      0        2 
  17  chr17_56440774     ZBoe    G    T        0      0        2 
  17  chr17_56440774     ZGre    G    T        0      0        2 
  17  chr17_56440774     ZHar    G    T        1      2        2 
  17  chr17_56440774   Sample    G    T        0      0        2 
  17  chr17_56444259     AAsi    T    G        0      0        2 
  17  chr17_56444259     AKia    T    G        0      0        2 
  17  chr17_56444259     AOna    T    G        0      0        2 
  17  chr17_56444259     ASom    T    G        0      0        2 
  17  chr17_56444259     HCab    T    G      0.5      1        2 
  17  chr17_56444259     HPrz    T    G        1      2        2 
  17  chr17_56444259     ZBoe    T    G        0      0        2 
  17  chr17_56444259     ZGre    T    G        0      0        2 
  17  chr17_56444259     ZHar    T    G        0      0        2 
  17  chr17_56444259   Sample    T    G        0      0        2 
  17  chr17_56448115     AAsi    C    G        0      0        2 
  17  chr17_56448115     AKia    C    G        0      0        2 
  17  chr17_56448115     AOna    C    G        0      0        2 
  17  chr17_56448115     ASom    C    G        0      0        2 
  17  chr17_56448115     HCab    C    G      0.5      1        2 
  17  chr17_56448115     HPrz    C    G        1      2        2 
  17  chr17_56448115     ZBoe    C    G        0      0        2 
  17  chr17_56448115     ZGre    C    G        0      0        2 
  17  chr17_56448115     ZHar    C    G        0      0        2 
  17  chr17_56448115   Sample    C    G        0      0        2 
  17  chr17_56454332     AAsi    T    G        0      0        2 
  17  chr17_56454332     AKia    T    G        0      0        2 
  17  chr17_56454332     AOna    T    G        0      0        2 
  17  chr17_56454332     ASom    T    G        0      0        2 
  17  chr17_56454332     HCab    T    G        0      0        2 
  17  chr17_56454332     HPrz    T    G        0      0        2 
  17  chr17_56454332     ZBoe    T    G        0      0        2 
  17  chr17_56454332     ZGre    T    G        0      0        2 
  17  chr17_56454332     ZHar    T    G      0.5      1        2 
  17  chr17_56454332   Sample    T    G        0      0        2 
  17  chr17_56457630     AAsi    C    A        0      0        2 
  17  chr17_56457630     AKia    C    A        0      0        2 
  17  chr17_56457630     AOna    C    A        0      0        2 
  17  chr17_56457630     ASom    C    A        0      0        2 
  17  chr17_56457630     HCab    C    A        0      0        2 
  17  chr17_56457630     HPrz    C    A        0      0        2 
  17  chr17_56457630     ZBoe    C    A        0      0        2 
  17  chr17_56457630     ZGre    C    A        0      0        2 
  17  chr17_56457630     ZHar    C    A        1      2        2 
  17  chr17_56457630   Sample    C    A        0      0        2 
  17  chr17_56501692     AAsi    C    A        0      0        2 
  17  chr17_56501692     AKia    C    A        0      0        2 
  17  chr17_56501692     AOna    C    A        0      0        2 
  17  chr17_56501692     ASom    C    A        0      0        2 
  17  chr17_56501692     HCab    C    A        0      0        2 
  17  chr17_56501692     HPrz    C    A        0      0        2 
  17  chr17_56501692     ZBoe    C    A      0.5      1        2 
  17  chr17_56501692     ZGre    C    A        1      2        2 
  17  chr17_56501692     ZHar    C    A        1      2        2 
  17  chr17_56501692   Sample    C    A        0      0        2 
  17  chr17_56521051     AAsi    G    T      0.5      1        2 
  17  chr17_56521051     AKia    G    T        0      0        2 
  17  chr17_56521051     AOna    G    T        0      0        2 
  17  chr17_56521051     ASom    G    T        0      0        2 
  17  chr17_56521051     HCab    G    T        0      0        2 
  17  chr17_56521051     HPrz    G    T        0      0        2 
  17  chr17_56521051     ZBoe    G    T        0      0        2 
  17  chr17_56521051     ZGre    G    T        0      0        2 
  17  chr17_56521051     ZHar    G    T        0      0        2 
  17  chr17_56521051   Sample    G    T        0      0        2 
  17  chr17_56579419     AAsi    G    T        0      0        2 
  17  chr17_56579419     AKia    G    T        0      0        2 
  17  chr17_56579419     AOna    G    T        0      0        2 
  17  chr17_56579419     ASom    G    T        0      0        2 
  17  chr17_56579419     HCab    G    T        0      0        2 
  17  chr17_56579419     HPrz    G    T        0      0        2 
  17  chr17_56579419     ZBoe    G    T      0.5      1        2 
  17  chr17_56579419     ZGre    G    T        0      0        2 
  17  chr17_56579419     ZHar    G    T        0      0        2 
  17  chr17_56579419   Sample    G    T        0      0        2 
  17  chr17_56584838     AAsi    A    C        0      0        2 
  17  chr17_56584838     AKia    A    C        0      0        2 
  17  chr17_56584838     AOna    A    C        0      0        2 
  17  chr17_56584838     ASom    A    C        0      0        2 
  17  chr17_56584838     HCab    A    C        0      0        2 
  17  chr17_56584838     HPrz    A    C        0      0        2 
  17  chr17_56584838     ZBoe    A    C      0.5      1        2 
  17  chr17_56584838     ZGre    A    C        0      0        2 
  17  chr17_56584838     ZHar    A    C        0      0        2 
  17  chr17_56584838   Sample    A    C        0      0        2 
  17  chr17_56617001     AAsi    T    A        0      0        2 
  17  chr17_56617001     AKia    T    A        0      0        2 
  17  chr17_56617001     AOna    T    A        0      0        2 
  17  chr17_56617001     ASom    T    A        0      0        2 
  17  chr17_56617001     HCab    T    A      0.5      1        2 
  17  chr17_56617001     HPrz    T    A        0      0        2 
  17  chr17_56617001     ZBoe    T    A        0      0        2 
  17  chr17_56617001     ZGre    T    A        0      0        2 
  17  chr17_56617001     ZHar    T    A        0      0        2 
  17  chr17_56617001   Sample    T    A        0      0        2 
  17  chr17_56634572     AAsi    G    T        0      0        2 
  17  chr17_56634572     AKia    G    T        0      0        2 
  17  chr17_56634572     AOna    G    T        0      0        2 
  17  chr17_56634572     ASom    G    T        0      0        2 
  17  chr17_56634572     HCab    G    T        0      0        2 
  17  chr17_56634572     HPrz    G    T        0      0        2 
  17  chr17_56634572     ZBoe    G    T      0.5      1        2 
  17  chr17_56634572     ZGre    G    T        0      0        2 
  17  chr17_56634572     ZHar    G    T        0      0        2 
  17  chr17_56634572   Sample    G    T        0      0        2 
  17  chr17_56645312     AAsi    A    C        0      0        2 
  17  chr17_56645312     AKia    A    C      0.5      1        2 
  17  chr17_56645312     AOna    A    C      0.5      1        2 
  17  chr17_56645312     ASom    A    C        0      0        2 
  17  chr17_56645312     HCab    A    C        0      0        2 
  17  chr17_56645312     HPrz    A    C        0      0        2 
  17  chr17_56645312     ZBoe    A    C        0      0        2 
  17  chr17_56645312     ZGre    A    C        0      0        2 
  17  chr17_56645312     ZHar    A    C        0      0        2 
  17  chr17_56645312   Sample    A    C        0      0        2 
  17  chr17_56655030     AAsi    C    G        0      0        2 
  17  chr17_56655030     AKia    C    G        0      0        2 
  17  chr17_56655030     AOna    C    G        0      0        2 
  17  chr17_56655030     ASom    C    G        0      0        2 
  17  chr17_56655030     HCab    C    G        0      0        2 
  17  chr17_56655030     HPrz    C    G        0      0        2 
  17  chr17_56655030     ZBoe    C    G      0.5      1        2 
  17  chr17_56655030     ZGre    C    G        0      0        2 
  17  chr17_56655030     ZHar    C    G        0      0        2 
  17  chr17_56655030   Sample    C    G        0      0        2 
  17  chr17_56670096     AAsi    G    C        0      0        2 
  17  chr17_56670096     AKia    G    C        0      0        2 
  17  chr17_56670096     AOna    G    C        0      0        2 
  17  chr17_56670096     ASom    G    C        0      0        2 
  17  chr17_56670096     HCab    G    C      0.5      1        2 
  17  chr17_56670096     HPrz    G    C        0      0        2 
  17  chr17_56670096     ZBoe    G    C        0      0        2 
  17  chr17_56670096     ZGre    G    C        0      0        2 
  17  chr17_56670096     ZHar    G    C        0      0        2 
  17  chr17_56670096   Sample    G    C        0      0        2 
  17  chr17_56679380     AAsi    G    C        0      0        2 
  17  chr17_56679380     AKia    G    C      0.5      1        2 
  17  chr17_56679380     AOna    G    C        0      0        2 
  17  chr17_56679380     ASom    G    C        0      0        2 
  17  chr17_56679380     HCab    G    C        0      0        2 
  17  chr17_56679380     HPrz    G    C        0      0        2 
  17  chr17_56679380     ZBoe    G    C        0      0        2 
  17  chr17_56679380     ZGre    G    C        0      0        2 
  17  chr17_56679380     ZHar    G    C        0      0        2 
  17  chr17_56679380   Sample    G    C        0      0        2 
  17  chr17_56689599     AAsi    A    T        0      0        2 
  17  chr17_56689599     AKia    A    T      0.5      1        2 
  17  chr17_56689599     AOna    A    T        0      0        2 
  17  chr17_56689599     ASom    A    T        0      0        2 
  17  chr17_56689599     HCab    A    T        0      0        2 
  17  chr17_56689599     HPrz    A    T        0      0        2 
  17  chr17_56689599     ZBoe    A    T        0      0        2 
  17  chr17_56689599     ZGre    A    T        0      0        2 
  17  chr17_56689599     ZHar    A    T        0      0        2 
  17  chr17_56689599   Sample    A    T        0      0        2 
  17  chr17_56693996     AAsi    A    C        0      0        2 
  17  chr17_56693996     AKia    A    C        0      0        2 
  17  chr17_56693996     AOna    A    C        0      0        2 
  17  chr17_56693996     ASom    A    C        0      0        2 
  17  chr17_56693996     HCab    A    C        0      0        2 
  17  chr17_56693996     HPrz    A    C        0      0        2 
  17  chr17_56693996     ZBoe    A    C      0.5      1        2 
  17  chr17_56693996     ZGre    A    C        0      0        2 
  17  chr17_56693996     ZHar    A    C        0      0        2 
  17  chr17_56693996   Sample    A    C        0      0        2 
  17  chr17_56700511     AAsi    G    C        0      0        2 
  17  chr17_56700511     AKia    G    C        0      0        2 
  17  chr17_56700511     AOna    G    C        0      0        2 
  17  chr17_56700511     ASom    G    C        0      0        2 
  17  chr17_56700511     HCab    G    C        0      0        2 
  17  chr17_56700511     HPrz    G    C        0      0        2 
  17  chr17_56700511     ZBoe    G    C      0.5      1        2 
  17  chr17_56700511     ZGre    G    C        0      0        2 
  17  chr17_56700511     ZHar    G    C        0      0        2 
  17  chr17_56700511   Sample    G    C        0      0        2 
  17  chr17_56730364     AAsi    A    C        0      0        2 
  17  chr17_56730364     AKia    A    C        0      0        2 
  17  chr17_56730364     AOna    A    C        0      0        2 
  17  chr17_56730364     ASom    A    C        0      0        2 
  17  chr17_56730364     HCab    A    C        0      0        2 
  17  chr17_56730364     HPrz    A    C        0      0        2 
  17  chr17_56730364     ZBoe    A    C        0      0        2 
  17  chr17_56730364     ZGre    A    C        1      2        2 
  17  chr17_56730364     ZHar    A    C        0      0        2 
  17  chr17_56730364   Sample    A    C        0      0        2 
  17  chr17_56730924     AAsi    G    T        1      2        2 
  17  chr17_56730924     AKia    G    T        0      0        2 
  17  chr17_56730924     AOna    G    T        0      0        2 
  17  chr17_56730924     ASom    G    T        0      0        2 
  17  chr17_56730924     HCab    G    T        0      0        2 
  17  chr17_56730924     HPrz    G    T        0      0        2 
  17  chr17_56730924     ZBoe    G    T        0      0        2 
  17  chr17_56730924     ZGre    G    T        0      0        2 
  17  chr17_56730924     ZHar    G    T        0      0        2 
  17  chr17_56730924   Sample    G    T        0      0        2 
  17  chr17_56732266     AAsi    C    G        0      0        2 
  17  chr17_56732266     AKia    C    G        0      0        2 
  17  chr17_56732266     AOna    C    G        0      0        2 
  17  chr17_56732266     ASom    C    G        0      0        2 
  17  chr17_56732266     HCab    C    G        0      0        2 
  17  chr17_56732266     HPrz    C    G        0      0        2 
  17  chr17_56732266     ZBoe    C    G        1      2        2 
  17  chr17_56732266     ZGre    C    G        0      0        2 
  17  chr17_56732266     ZHar    C    G        0      0        2 
  17  chr17_56732266   Sample    C    G        0      0        2 
  17  chr17_56750007     AAsi    G    T        0      0        2 
  17  chr17_56750007     AKia    G    T        0      0        2 
  17  chr17_56750007     AOna    G    T        0      0        2 
  17  chr17_56750007     ASom    G    T        0      0        2 
  17  chr17_56750007     HCab    G    T        0      0        2 
  17  chr17_56750007     HPrz    G    T        0      0        2 
  17  chr17_56750007     ZBoe    G    T        0      0        2 
  17  chr17_56750007     ZGre    G    T        0      0        2 
  17  chr17_56750007     ZHar    G    T      0.5      1        2 
  17  chr17_56750007   Sample    G    T        0      0        2 
  17  chr17_56800157     AAsi    G    C        0      0        2 
  17  chr17_56800157     AKia    G    C      0.5      1        2 
  17  chr17_56800157     AOna    G    C        0      0        2 
  17  chr17_56800157     ASom    G    C        0      0        2 
  17  chr17_56800157     HCab    G    C        0      0        2 
  17  chr17_56800157     HPrz    G    C        0      0        2 
  17  chr17_56800157     ZBoe    G    C        0      0        2 
  17  chr17_56800157     ZGre    G    C        0      0        2 
  17  chr17_56800157     ZHar    G    C        0      0        2 
  17  chr17_56800157   Sample    G    C        0      0        2 
  17  chr17_56804266     AAsi    C    G        0      0        2 
  17  chr17_56804266     AKia    C    G        0      0        2 
  17  chr17_56804266     AOna    C    G      0.5      1        2 
  17  chr17_56804266     ASom    C    G        0      0        2 
  17  chr17_56804266     HCab    C    G        0      0        2 
  17  chr17_56804266     HPrz    C    G        0      0        2 
  17  chr17_56804266     ZBoe    C    G        0      0        2 
  17  chr17_56804266     ZGre    C    G        0      0        2 
  17  chr17_56804266     ZHar    C    G        0      0        2 
  17  chr17_56804266   Sample    C    G        0      0        2 
  17  chr17_56809727     AAsi    C    G        0      0        2 
  17  chr17_56809727     AKia    C    G        0      0        2 
  17  chr17_56809727     AOna    C    G        0      0        2 
  17  chr17_56809727     ASom    C    G        0      0        2 
  17  chr17_56809727     HCab    C    G        0      0        2 
  17  chr17_56809727     HPrz    C    G        1      2        2 
  17  chr17_56809727     ZBoe    C    G        0      0        2 
  17  chr17_56809727     ZGre    C    G        0      0        2 
  17  chr17_56809727     ZHar    C    G        0      0        2 
  17  chr17_56809727   Sample    C    G        0      0        2 
  17  chr17_56839618     AAsi    A    T        1      2        2 
  17  chr17_56839618     AKia    A    T        0      0        2 
  17  chr17_56839618     AOna    A    T        0      0        2 
  17  chr17_56839618     ASom    A    T        0      0        2 
  17  chr17_56839618     HCab    A    T        0      0        2 
  17  chr17_56839618     HPrz    A    T        0      0        2 
  17  chr17_56839618     ZBoe    A    T        0      0        2 
  17  chr17_56839618     ZGre    A    T        0      0        2 
  17  chr17_56839618     ZHar    A    T        0      0        2 
  17  chr17_56839618   Sample    A    T        0      0        2 
  17  chr17_56841947     AAsi    G    C        0      0        2 
  17  chr17_56841947     AKia    G    C        0      0        2 
  17  chr17_56841947     AOna    G    C        0      0        2 
  17  chr17_56841947     ASom    G    C        0      0        2 
  17  chr17_56841947     HCab    G    C        1      2        2 
  17  chr17_56841947     HPrz    G    C        0      0        2 
  17  chr17_56841947     ZBoe    G    C        0      0        2 
  17  chr17_56841947     ZGre    G    C        0      0        2 
  17  chr17_56841947     ZHar    G    C        0      0        2 
  17  chr17_56841947   Sample    G    C        0      0        2 
  17  chr17_56862138     AAsi    T    G      0.5      1        2 
  17  chr17_56862138     AKia    T    G        0      0        2 
  17  chr17_56862138     AOna    T    G        0      0        2 
  17  chr17_56862138     ASom    T    G        0      0        2 
  17  chr17_56862138     HCab    T    G        0      0        2 
  17  chr17_56862138     HPrz    T    G        0      0        2 
  17  chr17_56862138     ZBoe    T    G        0      0        2 
  17  chr17_56862138     ZGre    T    G        0      0        2 
  17  chr17_56862138     ZHar    T    G        0      0        2 
  17  chr17_56862138   Sample    T    G        0      0        2 
  17  chr17_56864503     AAsi    T    G        0      0        2 
  17  chr17_56864503     AKia    T    G        0      0        2 
  17  chr17_56864503     AOna    T    G        0      0        2 
  17  chr17_56864503     ASom    T    G        0      0        2 
  17  chr17_56864503     HCab    T    G        1      2        2 
  17  chr17_56864503     HPrz    T    G        1      2        2 
  17  chr17_56864503     ZBoe    T    G        0      0        2 
  17  chr17_56864503     ZGre    T    G        0      0        2 
  17  chr17_56864503     ZHar    T    G        0      0        2 
  17  chr17_56864503   Sample    T    G        0      0        2 
  17  chr17_56931520     AAsi    G    C        0      0        2 
  17  chr17_56931520     AKia    G    C        0      0        2 
  17  chr17_56931520     AOna    G    C      0.5      1        2 
  17  chr17_56931520     ASom    G    C        0      0        2 
  17  chr17_56931520     HCab    G    C        0      0        2 
  17  chr17_56931520     HPrz    G    C        0      0        2 
  17  chr17_56931520     ZBoe    G    C        0      0        2 
  17  chr17_56931520     ZGre    G    C        0      0        2 
  17  chr17_56931520     ZHar    G    C        0      0        2 
  17  chr17_56931520   Sample    G    C        0      0        2 
  17  chr17_56938619     AAsi    A    C        0      0        2 
  17  chr17_56938619     AKia    A    C        0      0        2 
  17  chr17_56938619     AOna    A    C        0      0        2 
  17  chr17_56938619     ASom    A    C        0      0        2 
  17  chr17_56938619     HCab    A    C        1      2        2 
  17  chr17_56938619     HPrz    A    C        1      2        2 
  17  chr17_56938619     ZBoe    A    C        0      0        2 
  17  chr17_56938619     ZGre    A    C        0      0        2 
  17  chr17_56938619     ZHar    A    C        0      0        2 
  17  chr17_56938619   Sample    A    C        0      0        2 
  17  chr17_56943749     AAsi    G    T        0      0        2 
  17  chr17_56943749     AKia    G    T        0      0        2 
  17  chr17_56943749     AOna    G    T        0      0        2 
  17  chr17_56943749     ASom    G    T        0      0        2 
  17  chr17_56943749     HCab    G    T      0.5      1        2 
  17  chr17_56943749     HPrz    G    T        0      0        2 
  17  chr17_56943749     ZBoe    G    T        0      0        2 
  17  chr17_56943749     ZGre    G    T        0      0        2 
  17  chr17_56943749     ZHar    G    T        0      0        2 
  17  chr17_56943749   Sample    G    T        0      0        2 
  17  chr17_56945552     AAsi    C    A        0      0        2 
  17  chr17_56945552     AKia    C    A        0      0        2 
  17  chr17_56945552     AOna    C    A        0      0        2 
  17  chr17_56945552     ASom    C    A        0      0        2 
  17  chr17_56945552     HCab    C    A        0      0        2 
  17  chr17_56945552     HPrz    C    A        0      0        2 
  17  chr17_56945552     ZBoe    C    A      0.5      1        2 
  17  chr17_56945552     ZGre    C    A        0      0        2 
  17  chr17_56945552     ZHar    C    A        0      0        2 
  17  chr17_56945552   Sample    C    A        0      0        2 
  17  chr17_56961827     AAsi    C    A        0      0        2 
  17  chr17_56961827     AKia    C    A        0      0        2 
  17  chr17_56961827     AOna    C    A        0      0        2 
  17  chr17_56961827     ASom    C    A        0      0        2 
  17  chr17_56961827     HCab    C    A        0      0        2 
  17  chr17_56961827     HPrz    C    A        0      0        2 
  17  chr17_56961827     ZBoe    C    A        0      0        2 
  17  chr17_56961827     ZGre    C    A      0.5      1        2 
  17  chr17_56961827     ZHar    C    A        0      0        2 
  17  chr17_56961827   Sample    C    A        0      0        2 
  17  chr17_56967952     AAsi    G    T        0      0        2 
  17  chr17_56967952     AKia    G    T        0      0        2 
  17  chr17_56967952     AOna    G    T        0      0        2 
  17  chr17_56967952     ASom    G    T        0      0        2 
  17  chr17_56967952     HCab    G    T        0      0        2 
  17  chr17_56967952     HPrz    G    T        0      0        2 
  17  chr17_56967952     ZBoe    G    T        0      0        2 
  17  chr17_56967952     ZGre    G    T        1      2        2 
  17  chr17_56967952     ZHar    G    T        0      0        2 
  17  chr17_56967952   Sample    G    T        0      0        2 
  17  chr17_56969704     AAsi    C    A        0      0        2 
  17  chr17_56969704     AKia    C    A        0      0        2 
  17  chr17_56969704     AOna    C    A        0      0        2 
  17  chr17_56969704     ASom    C    A        0      0        2 
  17  chr17_56969704     HCab    C    A        0      0        2 
  17  chr17_56969704     HPrz    C    A        0      0        2 
  17  chr17_56969704     ZBoe    C    A        0      0        2 
  17  chr17_56969704     ZGre    C    A        0      0        2 
  17  chr17_56969704     ZHar    C    A        1      2        2 
  17  chr17_56969704   Sample    C    A        0      0        2 
  17  chr17_56991006     AAsi    A    C        0      0        2 
  17  chr17_56991006     AKia    A    C        0      0        2 
  17  chr17_56991006     AOna    A    C        0      0        2 
  17  chr17_56991006     ASom    A    C        1      2        2 
  17  chr17_56991006     HCab    A    C        0      0        2 
  17  chr17_56991006     HPrz    A    C        0      0        2 
  17  chr17_56991006     ZBoe    A    C        0      0        2 
  17  chr17_56991006     ZGre    A    C        0      0        2 
  17  chr17_56991006     ZHar    A    C        0      0        2 
  17  chr17_56991006   Sample    A    C        0      0        2 
  17  chr17_57019570     AAsi    C    G        0      0        2 
  17  chr17_57019570     AKia    C    G        0      0        2 
  17  chr17_57019570     AOna    C    G        0      0        2 
  17  chr17_57019570     ASom    C    G        0      0        2 
  17  chr17_57019570     HCab    C    G        1      2        2 
  17  chr17_57019570     HPrz    C    G        1      2        2 
  17  chr17_57019570     ZBoe    C    G        0      0        2 
  17  chr17_57019570     ZGre    C    G        0      0        2 
  17  chr17_57019570     ZHar    C    G        0      0        2 
  17  chr17_57019570   Sample    C    G        0      0        2 
  17  chr17_57055691     AAsi    T    A        0      0        2 
  17  chr17_57055691     AKia    T    A      0.5      1        2 
  17  chr17_57055691     AOna    T    A        0      0        2 
  17  chr17_57055691     ASom    T    A        0      0        2 
  17  chr17_57055691     HCab    T    A        0      0        2 
  17  chr17_57055691     HPrz    T    A        0      0        2 
  17  chr17_57055691     ZBoe    T    A        0      0        2 
  17  chr17_57055691     ZGre    T    A        0      0        2 
  17  chr17_57055691     ZHar    T    A        0      0        2 
  17  chr17_57055691   Sample    T    A        0      0        2 
  17  chr17_57089623     AAsi    T    G        0      0        2 
  17  chr17_57089623     AKia    T    G        0      0        2 
  17  chr17_57089623     AOna    T    G        0      0        2 
  17  chr17_57089623     ASom    T    G      0.5      1        2 
  17  chr17_57089623     HCab    T    G        0      0        2 
  17  chr17_57089623     HPrz    T    G        0      0        2 
  17  chr17_57089623     ZBoe    T    G        0      0        2 
  17  chr17_57089623     ZGre    T    G        0      0        2 
  17  chr17_57089623     ZHar    T    G        0      0        2 
  17  chr17_57089623   Sample    T    G        0      0        2 
  17  chr17_57120738     AAsi    G    T        0      0        2 
  17  chr17_57120738     AKia    G    T        0      0        2 
  17  chr17_57120738     AOna    G    T        0      0        2 
  17  chr17_57120738     ASom    G    T        0      0        2 
  17  chr17_57120738     HCab    G    T        0      0        2 
  17  chr17_57120738     HPrz    G    T        0      0        2 
  17  chr17_57120738     ZBoe    G    T        0      0        2 
  17  chr17_57120738     ZGre    G    T      0.5      1        2 
  17  chr17_57120738     ZHar    G    T        0      0        2 
  17  chr17_57120738   Sample    G    T        0      0        2 
  17  chr17_57142404     AAsi    T    G        0      0        2 
  17  chr17_57142404     AKia    T    G        0      0        2 
  17  chr17_57142404     AOna    T    G        0      0        2 
  17  chr17_57142404     ASom    T    G        0      0        2 
  17  chr17_57142404     HCab    T    G        1      2        2 
  17  chr17_57142404     HPrz    T    G        1      2        2 
  17  chr17_57142404     ZBoe    T    G        0      0        2 
  17  chr17_57142404     ZGre    T    G        0      0        2 
  17  chr17_57142404     ZHar    T    G        0      0        2 
  17  chr17_57142404   Sample    T    G        0      0        2 
  17  chr17_57160131     AAsi    G    C        0      0        2 
  17  chr17_57160131     AKia    G    C      0.5      1        2 
  17  chr17_57160131     AOna    G    C      0.5      1        2 
  17  chr17_57160131     ASom    G    C        0      0        2 
  17  chr17_57160131     HCab    G    C        0      0        2 
  17  chr17_57160131     HPrz    G    C        0      0        2 
  17  chr17_57160131     ZBoe    G    C        0      0        2 
  17  chr17_57160131     ZGre    G    C        0      0        2 
  17  chr17_57160131     ZHar    G    C        0      0        2 
  17  chr17_57160131   Sample    G    C        0      0        2 
  17  chr17_57165527     AAsi    A    T        0      0        2 
  17  chr17_57165527     AKia    A    T        0      0        2 
  17  chr17_57165527     AOna    A    T        0      0        2 
  17  chr17_57165527     ASom    A    T        0      0        2 
  17  chr17_57165527     HCab    A    T        0      0        2 
  17  chr17_57165527     HPrz    A    T        0      0        2 
  17  chr17_57165527     ZBoe    A    T        0      0        2 
  17  chr17_57165527     ZGre    A    T        1      2        2 
  17  chr17_57165527     ZHar    A    T        0      0        2 
  17  chr17_57165527   Sample    A    T        0      0        2 
  17  chr17_57175595     AAsi    G    C        1      2        2 
  17  chr17_57175595     AKia    G    C        0      0        2 
  17  chr17_57175595     AOna    G    C        0      0        2 
  17  chr17_57175595     ASom    G    C        1      2        2 
  17  chr17_57175595     HCab    G    C        0      0        2 
  17  chr17_57175595     HPrz    G    C        0      0        2 
  17  chr17_57175595     ZBoe    G    C        0      0        2 
  17  chr17_57175595     ZGre    G    C        0      0        2 
  17  chr17_57175595     ZHar    G    C        0      0        2 
  17  chr17_57175595   Sample    G    C        1      2        2 
  17  chr17_57176927     AAsi    T    A        0      0        2 
  17  chr17_57176927     AKia    T    A        0      0        2 
  17  chr17_57176927     AOna    T    A        0      0        2 
  17  chr17_57176927     ASom    T    A        0      0        2 
  17  chr17_57176927     HCab    T    A        0      0        2 
  17  chr17_57176927     HPrz    T    A        0      0        2 
  17  chr17_57176927     ZBoe    T    A      0.5      1        2 
  17  chr17_57176927     ZGre    T    A        0      0        2 
  17  chr17_57176927     ZHar    T    A        0      0        2 
  17  chr17_57176927   Sample    T    A        0      0        2 
  17  chr17_57185557     AAsi    G    C        0      0        2 
  17  chr17_57185557     AKia    G    C        0      0        2 
  17  chr17_57185557     AOna    G    C        0      0        2 
  17  chr17_57185557     ASom    G    C        0      0        2 
  17  chr17_57185557     HCab    G    C        0      0        2 
  17  chr17_57185557     HPrz    G    C        0      0        2 
  17  chr17_57185557     ZBoe    G    C      0.5      1        2 
  17  chr17_57185557     ZGre    G    C        0      0        2 
  17  chr17_57185557     ZHar    G    C        0      0        2 
  17  chr17_57185557   Sample    G    C        0      0        2 
  17  chr17_57248775     AAsi    C    G        0      0        2 
  17  chr17_57248775     AKia    C    G        0      0        2 
  17  chr17_57248775     AOna    C    G        0      0        2 
  17  chr17_57248775     ASom    C    G        0      0        2 
  17  chr17_57248775     HCab    C    G        0      0        2 
  17  chr17_57248775     HPrz    C    G        0      0        2 
  17  chr17_57248775     ZBoe    C    G        0      0        2 
  17  chr17_57248775     ZGre    C    G        0      0        2 
  17  chr17_57248775     ZHar    C    G        1      2        2 
  17  chr17_57248775   Sample    C    G        0      0        2 
  17  chr17_57276718     AAsi    T    A        0      0        2 
  17  chr17_57276718     AKia    T    A        0      0        2 
  17  chr17_57276718     AOna    T    A        0      0        2 
  17  chr17_57276718     ASom    T    A        0      0        2 
  17  chr17_57276718     HCab    T    A        0      0        2 
  17  chr17_57276718     HPrz    T    A        0      0        2 
  17  chr17_57276718     ZBoe    T    A        1      2        2 
  17  chr17_57276718     ZGre    T    A        0      0        2 
  17  chr17_57276718     ZHar    T    A        0      0        2 
  17  chr17_57276718   Sample    T    A        0      0        2 
  17  chr17_57289566     AAsi    G    C        0      0        2 
  17  chr17_57289566     AKia    G    C        1      2        2 
  17  chr17_57289566     AOna    G    C        0      0        2 
  17  chr17_57289566     ASom    G    C        0      0        2 
  17  chr17_57289566     HCab    G    C        0      0        2 
  17  chr17_57289566     HPrz    G    C        0      0        2 
  17  chr17_57289566     ZBoe    G    C        0      0        2 
  17  chr17_57289566     ZGre    G    C        0      0        2 
  17  chr17_57289566     ZHar    G    C        0      0        2 
  17  chr17_57289566   Sample    G    C        0      0        2 
  17  chr17_57309650     AAsi    T    A        0      0        2 
  17  chr17_57309650     AKia    T    A        0      0        2 
  17  chr17_57309650     AOna    T    A        0      0        2 
  17  chr17_57309650     ASom    T    A        0      0        2 
  17  chr17_57309650     HCab    T    A        1      2        2 
  17  chr17_57309650     HPrz    T    A        1      2        2 
  17  chr17_57309650     ZBoe    T    A        0      0        2 
  17  chr17_57309650     ZGre    T    A        0      0        2 
  17  chr17_57309650     ZHar    T    A        0      0        2 
  17  chr17_57309650   Sample    T    A        0      0        2 
  17  chr17_57333761     AAsi    T    A        0      0        2 
  17  chr17_57333761     AKia    T    A        0      0        2 
  17  chr17_57333761     AOna    T    A        0      0        2 
  17  chr17_57333761     ASom    T    A        0      0        2 
  17  chr17_57333761     HCab    T    A        0      0        2 
  17  chr17_57333761     HPrz    T    A      0.5      1        2 
  17  chr17_57333761     ZBoe    T    A        0      0        2 
  17  chr17_57333761     ZGre    T    A        0      0        2 
  17  chr17_57333761     ZHar    T    A        0      0        2 
  17  chr17_57333761   Sample    T    A        0      0        2 
  17  chr17_57346018     AAsi    C    A        0      0        2 
  17  chr17_57346018     AKia    C    A        0      0        2 
  17  chr17_57346018     AOna    C    A      0.5      1        2 
  17  chr17_57346018     ASom    C    A        0      0        2 
  17  chr17_57346018     HCab    C    A        0      0        2 
  17  chr17_57346018     HPrz    C    A        0      0        2 
  17  chr17_57346018     ZBoe    C    A        0      0        2 
  17  chr17_57346018     ZGre    C    A        0      0        2 
  17  chr17_57346018     ZHar    C    A        0      0        2 
  17  chr17_57346018   Sample    C    A        0      0        2 
  17  chr17_57366343     AAsi    C    A        0      0        2 
  17  chr17_57366343     AKia    C    A        0      0        2 
  17  chr17_57366343     AOna    C    A        0      0        2 
  17  chr17_57366343     ASom    C    A        0      0        2 
  17  chr17_57366343     HCab    C    A        1      2        2 
  17  chr17_57366343     HPrz    C    A        1      2        2 
  17  chr17_57366343     ZBoe    C    A        0      0        2 
  17  chr17_57366343     ZGre    C    A        0      0        2 
  17  chr17_57366343     ZHar    C    A        0      0        2 
  17  chr17_57366343   Sample    C    A        0      0        2 
  17  chr17_57366688     AAsi    C    A        0      0        2 
  17  chr17_57366688     AKia    C    A        0      0        2 
  17  chr17_57366688     AOna    C    A        0      0        2 
  17  chr17_57366688     ASom    C    A        0      0        2 
  17  chr17_57366688     HCab    C    A        0      0        2 
  17  chr17_57366688     HPrz    C    A        0      0        2 
  17  chr17_57366688     ZBoe    C    A        0      0        2 
  17  chr17_57366688     ZGre    C    A        0      0        2 
  17  chr17_57366688     ZHar    C    A        1      2        2 
  17  chr17_57366688   Sample    C    A        0      0        2 
  17  chr17_57372457     AAsi    T    A        0      0        2 
  17  chr17_57372457     AKia    T    A        0      0        2 
  17  chr17_57372457     AOna    T    A        0      0        2 
  17  chr17_57372457     ASom    T    A        0      0        2 
  17  chr17_57372457     HCab    T    A        1      2        2 
  17  chr17_57372457     HPrz    T    A      0.5      1        2 
  17  chr17_57372457     ZBoe    T    A        0      0        2 
  17  chr17_57372457     ZGre    T    A        0      0        2 
  17  chr17_57372457     ZHar    T    A        0      0        2 
  17  chr17_57372457   Sample    T    A        0      0        2 
  17  chr17_57427236     AAsi    T    G        0      0        2 
  17  chr17_57427236     AKia    T    G        0      0        2 
  17  chr17_57427236     AOna    T    G        0      0        2 
  17  chr17_57427236     ASom    T    G        0      0        2 
  17  chr17_57427236     HCab    T    G      0.5      1        2 
  17  chr17_57427236     HPrz    T    G      0.5      1        2 
  17  chr17_57427236     ZBoe    T    G        0      0        2 
  17  chr17_57427236     ZGre    T    G        0      0        2 
  17  chr17_57427236     ZHar    T    G        0      0        2 
  17  chr17_57427236   Sample    T    G        0      0        2 
  17  chr17_57434573     AAsi    C    G        0      0        2 
  17  chr17_57434573     AKia    C    G        0      0        2 
  17  chr17_57434573     AOna    C    G        0      0        2 
  17  chr17_57434573     ASom    C    G        0      0        2 
  17  chr17_57434573     HCab    C    G        0      0        2 
  17  chr17_57434573     HPrz    C    G      0.5      1        2 
  17  chr17_57434573     ZBoe    C    G        0      0        2 
  17  chr17_57434573     ZGre    C    G        0      0        2 
  17  chr17_57434573     ZHar    C    G        0      0        2 
  17  chr17_57434573   Sample    C    G        0      0        2 
  17  chr17_57437887     AAsi    G    T        0      0        2 
  17  chr17_57437887     AKia    G    T        0      0        2 
  17  chr17_57437887     AOna    G    T        0      0        2 
  17  chr17_57437887     ASom    G    T        0      0        2 
  17  chr17_57437887     HCab    G    T        1      2        2 
  17  chr17_57437887     HPrz    G    T        1      2        2 
  17  chr17_57437887     ZBoe    G    T        0      0        2 
  17  chr17_57437887     ZGre    G    T        0      0        2 
  17  chr17_57437887     ZHar    G    T        0      0        2 
  17  chr17_57437887   Sample    G    T        0      0        2 
  17  chr17_57440628     AAsi    G    T        0      0        2 
  17  chr17_57440628     AKia    G    T        0      0        2 
  17  chr17_57440628     AOna    G    T      0.5      1        2 
  17  chr17_57440628     ASom    G    T        0      0        2 
  17  chr17_57440628     HCab    G    T        0      0        2 
  17  chr17_57440628     HPrz    G    T        0      0        2 
  17  chr17_57440628     ZBoe    G    T        0      0        2 
  17  chr17_57440628     ZGre    G    T        0      0        2 
  17  chr17_57440628     ZHar    G    T        0      0        2 
  17  chr17_57440628   Sample    G    T        0      0        2 
  17  chr17_57464413     AAsi    G    T        0      0        2 
  17  chr17_57464413     AKia    G    T        1      2        2 
  17  chr17_57464413     AOna    G    T        0      0        2 
  17  chr17_57464413     ASom    G    T        0      0        2 
  17  chr17_57464413     HCab    G    T        0      0        2 
  17  chr17_57464413     HPrz    G    T        0      0        2 
  17  chr17_57464413     ZBoe    G    T        0      0        2 
  17  chr17_57464413     ZGre    G    T        0      0        2 
  17  chr17_57464413     ZHar    G    T        0      0        2 
  17  chr17_57464413   Sample    G    T        0      0        2 
  17  chr17_57476757     AAsi    A    C        0      0        2 
  17  chr17_57476757     AKia    A    C      0.5      1        2 
  17  chr17_57476757     AOna    A    C      0.5      1        2 
  17  chr17_57476757     ASom    A    C        0      0        2 
  17  chr17_57476757     HCab    A    C        0      0        2 
  17  chr17_57476757     HPrz    A    C        0      0        2 
  17  chr17_57476757     ZBoe    A    C      0.5      1        2 
  17  chr17_57476757     ZGre    A    C        1      2        2 
  17  chr17_57476757     ZHar    A    C        1      2        2 
  17  chr17_57476757   Sample    A    C        0      0        2 
  17  chr17_57484328     AAsi    T    A        0      0        2 
  17  chr17_57484328     AKia    T    A        0      0        2 
  17  chr17_57484328     AOna    T    A        0      0        2 
  17  chr17_57484328     ASom    T    A        0      0        2 
  17  chr17_57484328     HCab    T    A        0      0        2 
  17  chr17_57484328     HPrz    T    A        0      0        2 
  17  chr17_57484328     ZBoe    T    A        0      0        2 
  17  chr17_57484328     ZGre    T    A        0      0        2 
  17  chr17_57484328     ZHar    T    A      0.5      1        2 
  17  chr17_57484328   Sample    T    A        0      0        2 
  17  chr17_57492307     AAsi    T    G        0      0        2 
  17  chr17_57492307     AKia    T    G        0      0        2 
  17  chr17_57492307     AOna    T    G        0      0        2 
  17  chr17_57492307     ASom    T    G        0      0        2 
  17  chr17_57492307     HCab    T    G        0      0        2 
  17  chr17_57492307     HPrz    T    G        0      0        2 
  17  chr17_57492307     ZBoe    T    G      0.5      1        2 
  17  chr17_57492307     ZGre    T    G        0      0        2 
  17  chr17_57492307     ZHar    T    G        0      0        2 
  17  chr17_57492307   Sample    T    G        0      0        2 
  17  chr17_57492362     AAsi    A    C      0.5      1        2 
  17  chr17_57492362     AKia    A    C        0      0        2 
  17  chr17_57492362     AOna    A    C        0      0        2 
  17  chr17_57492362     ASom    A    C        0      0        2 
  17  chr17_57492362     HCab    A    C        0      0        2 
  17  chr17_57492362     HPrz    A    C        0      0        2 
  17  chr17_57492362     ZBoe    A    C        0      0        2 
  17  chr17_57492362     ZGre    A    C        0      0        2 
  17  chr17_57492362     ZHar    A    C        0      0        2 
  17  chr17_57492362   Sample    A    C        0      0        2 
  17  chr17_57557131     AAsi    A    C      0.5      1        2 
  17  chr17_57557131     AKia    A    C        0      0        2 
  17  chr17_57557131     AOna    A    C        0      0        2 
  17  chr17_57557131     ASom    A    C        0      0        2 
  17  chr17_57557131     HCab    A    C        0      0        2 
  17  chr17_57557131     HPrz    A    C        0      0        2 
  17  chr17_57557131     ZBoe    A    C        0      0        2 
  17  chr17_57557131     ZGre    A    C        0      0        2 
  17  chr17_57557131     ZHar    A    C        0      0        2 
  17  chr17_57557131   Sample    A    C        0      0        2 
  17  chr17_57557638     AAsi    A    C        0      0        2 
  17  chr17_57557638     AKia    A    C        0      0        2 
  17  chr17_57557638     AOna    A    C        0      0        2 
  17  chr17_57557638     ASom    A    C        0      0        2 
  17  chr17_57557638     HCab    A    C        1      2        2 
  17  chr17_57557638     HPrz    A    C        1      2        2 
  17  chr17_57557638     ZBoe    A    C        0      0        2 
  17  chr17_57557638     ZGre    A    C        0      0        2 
  17  chr17_57557638     ZHar    A    C        0      0        2 
  17  chr17_57557638   Sample    A    C        0      0        2 
  17  chr17_57570952     AAsi    G    C        0      0        2 
  17  chr17_57570952     AKia    G    C        1      2        2 
  17  chr17_57570952     AOna    G    C        0      0        2 
  17  chr17_57570952     ASom    G    C        0      0        2 
  17  chr17_57570952     HCab    G    C        0      0        2 
  17  chr17_57570952     HPrz    G    C        0      0        2 
  17  chr17_57570952     ZBoe    G    C        0      0        2 
  17  chr17_57570952     ZGre    G    C        0      0        2 
  17  chr17_57570952     ZHar    G    C        0      0        2 
  17  chr17_57570952   Sample    G    C        0      0        2 
  17  chr17_57604505     AAsi    T    A        0      0        2 
  17  chr17_57604505     AKia    T    A        0      0        2 
  17  chr17_57604505     AOna    T    A        0      0        2 
  17  chr17_57604505     ASom    T    A        0      0        2 
  17  chr17_57604505     HCab    T    A        0      0        2 
  17  chr17_57604505     HPrz    T    A        1      2        2 
  17  chr17_57604505     ZBoe    T    A        0      0        2 
  17  chr17_57604505     ZGre    T    A        0      0        2 
  17  chr17_57604505     ZHar    T    A        0      0        2 
  17  chr17_57604505   Sample    T    A        0      0        2 
  17  chr17_57649011     AAsi    A    T        0      0        2 
  17  chr17_57649011     AKia    A    T        0      0        2 
  17  chr17_57649011     AOna    A    T      0.5      1        2 
  17  chr17_57649011     ASom    A    T        0      0        2 
  17  chr17_57649011     HCab    A    T        0      0        2 
  17  chr17_57649011     HPrz    A    T        0      0        2 
  17  chr17_57649011     ZBoe    A    T        0      0        2 
  17  chr17_57649011     ZGre    A    T        0      0        2 
  17  chr17_57649011     ZHar    A    T        0      0        2 
  17  chr17_57649011   Sample    A    T        0      0        2 
  17  chr17_57652237     AAsi    C    A        0      0        2 
  17  chr17_57652237     AKia    C    A        0      0        2 
  17  chr17_57652237     AOna    C    A        0      0        2 
  17  chr17_57652237     ASom    C    A        0      0        2 
  17  chr17_57652237     HCab    C    A        1      2        2 
  17  chr17_57652237     HPrz    C    A        1      2        2 
  17  chr17_57652237     ZBoe    C    A        0      0        2 
  17  chr17_57652237     ZGre    C    A        0      0        2 
  17  chr17_57652237     ZHar    C    A        0      0        2 
  17  chr17_57652237   Sample    C    A        0      0        2 
  17  chr17_57674479     AAsi    T    A        0      0        2 
  17  chr17_57674479     AKia    T    A      0.5      1        2 
  17  chr17_57674479     AOna    T    A        0      0        2 
  17  chr17_57674479     ASom    T    A        0      0        2 
  17  chr17_57674479     HCab    T    A        0      0        2 
  17  chr17_57674479     HPrz    T    A        0      0        2 
  17  chr17_57674479     ZBoe    T    A        0      0        2 
  17  chr17_57674479     ZGre    T    A        0      0        2 
  17  chr17_57674479     ZHar    T    A        0      0        2 
  17  chr17_57674479   Sample    T    A        0      0        2 
  17  chr17_57676457     AAsi    C    G        0      0        2 
  17  chr17_57676457     AKia    C    G        0      0        2 
  17  chr17_57676457     AOna    C    G        0      0        2 
  17  chr17_57676457     ASom    C    G        0      0        2 
  17  chr17_57676457     HCab    C    G        1      2        2 
  17  chr17_57676457     HPrz    C    G        1      2        2 
  17  chr17_57676457     ZBoe    C    G        0      0        2 
  17  chr17_57676457     ZGre    C    G        0      0        2 
  17  chr17_57676457     ZHar    C    G        0      0        2 
  17  chr17_57676457   Sample    C    G        0      0        2 
  17  chr17_57711166     AAsi    C    A        0      0        2 
  17  chr17_57711166     AKia    C    A        0      0        2 
  17  chr17_57711166     AOna    C    A        0      0        2 
  17  chr17_57711166     ASom    C    A      0.5      1        2 
  17  chr17_57711166     HCab    C    A        0      0        2 
  17  chr17_57711166     HPrz    C    A        0      0        2 
  17  chr17_57711166     ZBoe    C    A        0      0        2 
  17  chr17_57711166     ZGre    C    A        0      0        2 
  17  chr17_57711166     ZHar    C    A        0      0        2 
  17  chr17_57711166   Sample    C    A        0      0        2 
  17  chr17_57723866     AAsi    G    T        0      0        2 
  17  chr17_57723866     AKia    G    T        0      0        2 
  17  chr17_57723866     AOna    G    T        0      0        2 
  17  chr17_57723866     ASom    G    T        0      0        2 
  17  chr17_57723866     HCab    G    T        0      0        2 
  17  chr17_57723866     HPrz    G    T        0      0        2 
  17  chr17_57723866     ZBoe    G    T        0      0        2 
  17  chr17_57723866     ZGre    G    T        0      0        2 
  17  chr17_57723866     ZHar    G    T      0.5      1        2 
  17  chr17_57723866   Sample    G    T        0      0        2 
  17  chr17_57760551     AAsi    C    A        0      0        2 
  17  chr17_57760551     AKia    C    A        0      0        2 
  17  chr17_57760551     AOna    C    A        0      0        2 
  17  chr17_57760551     ASom    C    A        0      0        2 
  17  chr17_57760551     HCab    C    A        0      0        2 
  17  chr17_57760551     HPrz    C    A        0      0        2 
  17  chr17_57760551     ZBoe    C    A        1      2        2 
  17  chr17_57760551     ZGre    C    A        0      0        2 
  17  chr17_57760551     ZHar    C    A        0      0        2 
  17  chr17_57760551   Sample    C    A        0      0        2 
  17  chr17_57791631     AAsi    G    T        0      0        2 
  17  chr17_57791631     AKia    G    T        0      0        2 
  17  chr17_57791631     AOna    G    T        0      0        2 
  17  chr17_57791631     ASom    G    T        0      0        2 
  17  chr17_57791631     HCab    G    T      0.5      1        2 
  17  chr17_57791631     HPrz    G    T        0      0        2 
  17  chr17_57791631     ZBoe    G    T        0      0        2 
  17  chr17_57791631     ZGre    G    T        0      0        2 
  17  chr17_57791631     ZHar    G    T        0      0        2 
  17  chr17_57791631   Sample    G    T        0      0        2 
  17  chr17_57831848     AAsi    T    A        0      0        2 
  17  chr17_57831848     AKia    T    A        0      0        2 
  17  chr17_57831848     AOna    T    A        0      0        2 
  17  chr17_57831848     ASom    T    A        0      0        2 
  17  chr17_57831848     HCab    T    A        1      2        2 
  17  chr17_57831848     HPrz    T    A        0      0        2 
  17  chr17_57831848     ZBoe    T    A        0      0        2 
  17  chr17_57831848     ZGre    T    A        0      0        2 
  17  chr17_57831848     ZHar    T    A        0      0        2 
  17  chr17_57831848   Sample    T    A        0      0        2 
  17  chr17_57835985     AAsi    A    T        0      0        2 
  17  chr17_57835985     AKia    A    T        0      0        2 
  17  chr17_57835985     AOna    A    T      0.5      1        2 
  17  chr17_57835985     ASom    A    T        0      0        2 
  17  chr17_57835985     HCab    A    T        0      0        2 
  17  chr17_57835985     HPrz    A    T        0      0        2 
  17  chr17_57835985     ZBoe    A    T        0      0        2 
  17  chr17_57835985     ZGre    A    T        0      0        2 
  17  chr17_57835985     ZHar    A    T        0      0        2 
  17  chr17_57835985   Sample    A    T        0      0        2 
  17  chr17_57836526     AAsi    C    A        0      0        2 
  17  chr17_57836526     AKia    C    A        0      0        2 
  17  chr17_57836526     AOna    C    A        0      0        2 
  17  chr17_57836526     ASom    C    A        0      0        2 
  17  chr17_57836526     HCab    C    A        1      2        2 
  17  chr17_57836526     HPrz    C    A        1      2        2 
  17  chr17_57836526     ZBoe    C    A        0      0        2 
  17  chr17_57836526     ZGre    C    A        0      0        2 
  17  chr17_57836526     ZHar    C    A        0      0        2 
  17  chr17_57836526   Sample    C    A        0      0        2 
  17  chr17_57843214     AAsi    C    A        0      0        2 
  17  chr17_57843214     AKia    C    A        0      0        2 
  17  chr17_57843214     AOna    C    A        0      0        2 
  17  chr17_57843214     ASom    C    A        0      0        2 
  17  chr17_57843214     HCab    C    A        0      0        2 
  17  chr17_57843214     HPrz    C    A        0      0        2 
  17  chr17_57843214     ZBoe    C    A        1      2        2 
  17  chr17_57843214     ZGre    C    A        0      0        2 
  17  chr17_57843214     ZHar    C    A        0      0        2 
  17  chr17_57843214   Sample    C    A        0      0        2 
  17  chr17_57863010     AAsi    C    G        0      0        2 
  17  chr17_57863010     AKia    C    G        0      0        2 
  17  chr17_57863010     AOna    C    G        0      0        2 
  17  chr17_57863010     ASom    C    G        0      0        2 
  17  chr17_57863010     HCab    C    G        1      2        2 
  17  chr17_57863010     HPrz    C    G        1      2        2 
  17  chr17_57863010     ZBoe    C    G        0      0        2 
  17  chr17_57863010     ZGre    C    G        0      0        2 
  17  chr17_57863010     ZHar    C    G        0      0        2 
  17  chr17_57863010   Sample    C    G        0      0        2 
  17  chr17_57874123     AAsi    C    A        0      0        2 
  17  chr17_57874123     AKia    C    A        0      0        2 
  17  chr17_57874123     AOna    C    A        1      2        2 
  17  chr17_57874123     ASom    C    A        0      0        2 
  17  chr17_57874123     HCab    C    A        0      0        2 
  17  chr17_57874123     HPrz    C    A        0      0        2 
  17  chr17_57874123     ZBoe    C    A        0      0        2 
  17  chr17_57874123     ZGre    C    A        0      0        2 
  17  chr17_57874123     ZHar    C    A        0      0        2 
  17  chr17_57874123   Sample    C    A        0      0        2 
  17  chr17_57878009     AAsi    C    G        0      0        2 
  17  chr17_57878009     AKia    C    G        0      0        2 
  17  chr17_57878009     AOna    C    G        0      0        2 
  17  chr17_57878009     ASom    C    G        0      0        2 
  17  chr17_57878009     HCab    C    G        1      2        2 
  17  chr17_57878009     HPrz    C    G        1      2        2 
  17  chr17_57878009     ZBoe    C    G        0      0        2 
  17  chr17_57878009     ZGre    C    G        0      0        2 
  17  chr17_57878009     ZHar    C    G        0      0        2 
  17  chr17_57878009   Sample    C    G        0      0        2 
  17  chr17_57883449     AAsi    G    C        0      0        2 
  17  chr17_57883449     AKia    G    C        0      0        2 
  17  chr17_57883449     AOna    G    C        0      0        2 
  17  chr17_57883449     ASom    G    C        0      0        2 
  17  chr17_57883449     HCab    G    C        0      0        2 
  17  chr17_57883449     HPrz    G    C        1      2        2 
  17  chr17_57883449     ZBoe    G    C        0      0        2 
  17  chr17_57883449     ZGre    G    C        0      0        2 
  17  chr17_57883449     ZHar    G    C        0      0        2 
  17  chr17_57883449   Sample    G    C        0      0        2 
  17  chr17_57907999     AAsi    T    G        0      0        2 
  17  chr17_57907999     AKia    T    G        0      0        2 
  17  chr17_57907999     AOna    T    G        0      0        2 
  17  chr17_57907999     ASom    T    G        0      0        2 
  17  chr17_57907999     HCab    T    G        0      0        2 
  17  chr17_57907999     HPrz    T    G        0      0        2 
  17  chr17_57907999     ZBoe    T    G        0      0        2 
  17  chr17_57907999     ZGre    T    G        0      0        2 
  17  chr17_57907999     ZHar    T    G      0.5      1        2 
  17  chr17_57907999   Sample    T    G        0      0        2 
  17  chr17_57908189     AAsi    A    T        0      0        2 
  17  chr17_57908189     AKia    A    T        0      0        2 
  17  chr17_57908189     AOna    A    T        0      0        2 
  17  chr17_57908189     ASom    A    T        0      0        2 
  17  chr17_57908189     HCab    A    T        0      0        2 
  17  chr17_57908189     HPrz    A    T      0.5      1        2 
  17  chr17_57908189     ZBoe    A    T        0      0        2 
  17  chr17_57908189     ZGre    A    T        0      0        2 
  17  chr17_57908189     ZHar    A    T        0      0        2 
  17  chr17_57908189   Sample    A    T        0      0        2 
  17  chr17_57910885     AAsi    A    C        0      0        2 
  17  chr17_57910885     AKia    A    C        0      0        2 
  17  chr17_57910885     AOna    A    C        0      0        2 
  17  chr17_57910885     ASom    A    C        0      0        2 
  17  chr17_57910885     HCab    A    C        0      0        2 
  17  chr17_57910885     HPrz    A    C        0      0        2 
  17  chr17_57910885     ZBoe    A    C      0.5      1        2 
  17  chr17_57910885     ZGre    A    C        0      0        2 
  17  chr17_57910885     ZHar    A    C        0      0        2 
  17  chr17_57910885   Sample    A    C        0      0        2 
  17  chr17_57911495     AAsi    C    G        0      0        2 
  17  chr17_57911495     AKia    C    G        0      0        2 
  17  chr17_57911495     AOna    C    G        0      0        2 
  17  chr17_57911495     ASom    C    G        0      0        2 
  17  chr17_57911495     HCab    C    G        0      0        2 
  17  chr17_57911495     HPrz    C    G        1      2        2 
  17  chr17_57911495     ZBoe    C    G        0      0        2 
  17  chr17_57911495     ZGre    C    G        0      0        2 
  17  chr17_57911495     ZHar    C    G        0      0        2 
  17  chr17_57911495   Sample    C    G        0      0        2 
  17  chr17_57914239     AAsi    T    G      0.5      1        2 
  17  chr17_57914239     AKia    T    G        0      0        2 
  17  chr17_57914239     AOna    T    G        0      0        2 
  17  chr17_57914239     ASom    T    G        0      0        2 
  17  chr17_57914239     HCab    T    G        0      0        2 
  17  chr17_57914239     HPrz    T    G        0      0        2 
  17  chr17_57914239     ZBoe    T    G        0      0        2 
  17  chr17_57914239     ZGre    T    G        0      0        2 
  17  chr17_57914239     ZHar    T    G        0      0        2 
  17  chr17_57914239   Sample    T    G        0      0        2 
  17  chr17_57932802     AAsi    T    G        0      0        2 
  17  chr17_57932802     AKia    T    G        0      0        2 
  17  chr17_57932802     AOna    T    G        0      0        2 
  17  chr17_57932802     ASom    T    G        0      0        2 
  17  chr17_57932802     HCab    T    G      0.5      1        2 
  17  chr17_57932802     HPrz    T    G        0      0        2 
  17  chr17_57932802     ZBoe    T    G        0      0        2 
  17  chr17_57932802     ZGre    T    G        0      0        2 
  17  chr17_57932802     ZHar    T    G        0      0        2 
  17  chr17_57932802   Sample    T    G        0      0        2 
  17  chr17_57938660     AAsi    A    C        0      0        2 
  17  chr17_57938660     AKia    A    C        0      0        2 
  17  chr17_57938660     AOna    A    C        0      0        2 
  17  chr17_57938660     ASom    A    C        0      0        2 
  17  chr17_57938660     HCab    A    C        0      0        2 
  17  chr17_57938660     HPrz    A    C        0      0        2 
  17  chr17_57938660     ZBoe    A    C        0      0        2 
  17  chr17_57938660     ZGre    A    C      0.5      1        2 
  17  chr17_57938660     ZHar    A    C        0      0        2 
  17  chr17_57938660   Sample    A    C        0      0        2 
  17  chr17_57957827     AAsi    G    C        0      0        2 
  17  chr17_57957827     AKia    G    C        0      0        2 
  17  chr17_57957827     AOna    G    C        0      0        2 
  17  chr17_57957827     ASom    G    C        0      0        2 
  17  chr17_57957827     HCab    G    C        0      0        2 
  17  chr17_57957827     HPrz    G    C        0      0        2 
  17  chr17_57957827     ZBoe    G    C        0      0        2 
  17  chr17_57957827     ZGre    G    C        0      0        2 
  17  chr17_57957827     ZHar    G    C        1      2        2 
  17  chr17_57957827   Sample    G    C        0      0        2 
  17  chr17_57987738     AAsi    G    C        0      0        2 
  17  chr17_57987738     AKia    G    C        0      0        2 
  17  chr17_57987738     AOna    G    C        0      0        2 
  17  chr17_57987738     ASom    G    C        0      0        2 
  17  chr17_57987738     HCab    G    C        1      2        2 
  17  chr17_57987738     HPrz    G    C        1      2        2 
  17  chr17_57987738     ZBoe    G    C        0      0        2 
  17  chr17_57987738     ZGre    G    C        0      0        2 
  17  chr17_57987738     ZHar    G    C        0      0        2 
  17  chr17_57987738   Sample    G    C        0      0        2 
  17  chr17_57990822     AAsi    A    C        0      0        2 
  17  chr17_57990822     AKia    A    C        0      0        2 
  17  chr17_57990822     AOna    A    C        0      0        2 
  17  chr17_57990822     ASom    A    C        0      0        2 
  17  chr17_57990822     HCab    A    C        0      0        2 
  17  chr17_57990822     HPrz    A    C        0      0        2 
  17  chr17_57990822     ZBoe    A    C        1      2        2 
  17  chr17_57990822     ZGre    A    C        0      0        2 
  17  chr17_57990822     ZHar    A    C        0      0        2 
  17  chr17_57990822   Sample    A    C        0      0        2 
  17  chr17_57993690     AAsi    T    A        0      0        2 
  17  chr17_57993690     AKia    T    A      0.5      1        2 
  17  chr17_57993690     AOna    T    A        0      0        2 
  17  chr17_57993690     ASom    T    A        0      0        2 
  17  chr17_57993690     HCab    T    A        0      0        2 
  17  chr17_57993690     HPrz    T    A        0      0        2 
  17  chr17_57993690     ZBoe    T    A        0      0        2 
  17  chr17_57993690     ZGre    T    A        0      0        2 
  17  chr17_57993690     ZHar    T    A        0      0        2 
  17  chr17_57993690   Sample    T    A        0      0        2 
  17  chr17_58019874     AAsi    C    G        0      0        2 
  17  chr17_58019874     AKia    C    G        1      2        2 
  17  chr17_58019874     AOna    C    G        1      2        2 
  17  chr17_58019874     ASom    C    G        0      0        2 
  17  chr17_58019874     HCab    C    G        0      0        2 
  17  chr17_58019874     HPrz    C    G        0      0        2 
  17  chr17_58019874     ZBoe    C    G        0      0        2 
  17  chr17_58019874     ZGre    C    G        0      0        2 
  17  chr17_58019874     ZHar    C    G        0      0        2 
  17  chr17_58019874   Sample    C    G        0      0        2 
  17  chr17_58050787     AAsi    A    T        0      0        2 
  17  chr17_58050787     AKia    A    T        0      0        2 
  17  chr17_58050787     AOna    A    T        0      0        2 
  17  chr17_58050787     ASom    A    T        0      0        2 
  17  chr17_58050787     HCab    A    T        0      0        2 
  17  chr17_58050787     HPrz    A    T        0      0        2 
  17  chr17_58050787     ZBoe    A    T        0      0        2 
  17  chr17_58050787     ZGre    A    T      0.5      1        2 
  17  chr17_58050787     ZHar    A    T        0      0        2 
  17  chr17_58050787   Sample    A    T        0      0        2 
  17  chr17_58135062     AAsi    A    T        1      2        2 
  17  chr17_58135062     AKia    A    T        0      0        2 
  17  chr17_58135062     AOna    A    T        0      0        2 
  17  chr17_58135062     ASom    A    T        1      2        2 
  17  chr17_58135062     HCab    A    T        0      0        2 
  17  chr17_58135062     HPrz    A    T        0      0        2 
  17  chr17_58135062     ZBoe    A    T        0      0        2 
  17  chr17_58135062     ZGre    A    T        0      0        2 
  17  chr17_58135062     ZHar    A    T        0      0        2 
  17  chr17_58135062   Sample    A    T        1      2        2 
  17  chr17_58150038     AAsi    T    A        0      0        2 
  17  chr17_58150038     AKia    T    A        0      0        2 
  17  chr17_58150038     AOna    T    A        1      2        2 
  17  chr17_58150038     ASom    T    A        0      0        2 
  17  chr17_58150038     HCab    T    A        0      0        2 
  17  chr17_58150038     HPrz    T    A        0      0        2 
  17  chr17_58150038     ZBoe    T    A        0      0        2 
  17  chr17_58150038     ZGre    T    A        0      0        2 
  17  chr17_58150038     ZHar    T    A        0      0        2 
  17  chr17_58150038   Sample    T    A        0      0        2 
  17  chr17_58156372     AAsi    A    C        0      0        2 
  17  chr17_58156372     AKia    A    C        0      0        2 
  17  chr17_58156372     AOna    A    C        0      0        2 
  17  chr17_58156372     ASom    A    C        0      0        2 
  17  chr17_58156372     HCab    A    C        0      0        2 
  17  chr17_58156372     HPrz    A    C        0      0        2 
  17  chr17_58156372     ZBoe    A    C      0.5      1        2 
  17  chr17_58156372     ZGre    A    C        0      0        2 
  17  chr17_58156372     ZHar    A    C        0      0        2 
  17  chr17_58156372   Sample    A    C        0      0        2 
  17  chr17_58181493     AAsi    T    G        0      0        2 
  17  chr17_58181493     AKia    T    G        0      0        2 
  17  chr17_58181493     AOna    T    G        0      0        2 
  17  chr17_58181493     ASom    T    G        0      0        2 
  17  chr17_58181493     HCab    T    G        1      2        2 
  17  chr17_58181493     HPrz    T    G        1      2        2 
  17  chr17_58181493     ZBoe    T    G        0      0        2 
  17  chr17_58181493     ZGre    T    G        0      0        2 
  17  chr17_58181493     ZHar    T    G        0      0        2 
  17  chr17_58181493   Sample    T    G        0      0        2 
  17  chr17_58185625     AAsi    T    A        0      0        2 
  17  chr17_58185625     AKia    T    A        0      0        2 
  17  chr17_58185625     AOna    T    A        0      0        2 
  17  chr17_58185625     ASom    T    A        0      0        2 
  17  chr17_58185625     HCab    T    A        0      0        2 
  17  chr17_58185625     HPrz    T    A        0      0        2 
  17  chr17_58185625     ZBoe    T    A      0.5      1        2 
  17  chr17_58185625     ZGre    T    A        0      0        2 
  17  chr17_58185625     ZHar    T    A        0      0        2 
  17  chr17_58185625   Sample    T    A        0      0        2 
  17  chr17_58193539     AAsi    C    A        0      0        2 
  17  chr17_58193539     AKia    C    A        0      0        2 
  17  chr17_58193539     AOna    C    A        0      0        2 
  17  chr17_58193539     ASom    C    A        0      0        2 
  17  chr17_58193539     HCab    C    A        0      0        2 
  17  chr17_58193539     HPrz    C    A        0      0        2 
  17  chr17_58193539     ZBoe    C    A      0.5      1        2 
  17  chr17_58193539     ZGre    C    A        0      0        2 
  17  chr17_58193539     ZHar    C    A        0      0        2 
  17  chr17_58193539   Sample    C    A        0      0        2 
  17  chr17_58193670     AAsi    A    C        0      0        2 
  17  chr17_58193670     AKia    A    C        0      0        2 
  17  chr17_58193670     AOna    A    C        0      0        2 
  17  chr17_58193670     ASom    A    C        0      0        2 
  17  chr17_58193670     HCab    A    C      0.5      1        2 
  17  chr17_58193670     HPrz    A    C      0.5      1        2 
  17  chr17_58193670     ZBoe    A    C        0      0        2 
  17  chr17_58193670     ZGre    A    C        0      0        2 
  17  chr17_58193670     ZHar    A    C        0      0        2 
  17  chr17_58193670   Sample    A    C        0      0        2 
  17  chr17_58234002     AAsi    G    T        0      0        2 
  17  chr17_58234002     AKia    G    T        0      0        2 
  17  chr17_58234002     AOna    G    T        0      0        2 
  17  chr17_58234002     ASom    G    T        0      0        2 
  17  chr17_58234002     HCab    G    T      0.5      1        2 
  17  chr17_58234002     HPrz    G    T      0.5      1        2 
  17  chr17_58234002     ZBoe    G    T        0      0        2 
  17  chr17_58234002     ZGre    G    T        0      0        2 
  17  chr17_58234002     ZHar    G    T        0      0        2 
  17  chr17_58234002   Sample    G    T        0      0        2 
  17  chr17_58240794     AAsi    C    A        0      0        2 
  17  chr17_58240794     AKia    C    A        0      0        2 
  17  chr17_58240794     AOna    C    A        0      0        2 
  17  chr17_58240794     ASom    C    A        0      0        2 
  17  chr17_58240794     HCab    C    A      0.5      1        2 
  17  chr17_58240794     HPrz    C    A      0.5      1        2 
  17  chr17_58240794     ZBoe    C    A        0      0        2 
  17  chr17_58240794     ZGre    C    A        0      0        2 
  17  chr17_58240794     ZHar    C    A        0      0        2 
  17  chr17_58240794   Sample    C    A        0      0        2 
  17  chr17_58256729     AAsi    G    C        0      0        2 
  17  chr17_58256729     AKia    G    C      0.5      1        2 
  17  chr17_58256729     AOna    G    C        0      0        2 
  17  chr17_58256729     ASom    G    C        0      0        2 
  17  chr17_58256729     HCab    G    C        0      0        2 
  17  chr17_58256729     HPrz    G    C        0      0        2 
  17  chr17_58256729     ZBoe    G    C        0      0        2 
  17  chr17_58256729     ZGre    G    C        0      0        2 
  17  chr17_58256729     ZHar    G    C        0      0        2 
  17  chr17_58256729   Sample    G    C        0      0        2 
  17  chr17_58277177     AAsi    C    A        0      0        2 
  17  chr17_58277177     AKia    C    A      0.5      1        2 
  17  chr17_58277177     AOna    C    A        0      0        2 
  17  chr17_58277177     ASom    C    A        0      0        2 
  17  chr17_58277177     HCab    C    A        0      0        2 
  17  chr17_58277177     HPrz    C    A        0      0        2 
  17  chr17_58277177     ZBoe    C    A        0      0        2 
  17  chr17_58277177     ZGre    C    A        0      0        2 
  17  chr17_58277177     ZHar    C    A        0      0        2 
  17  chr17_58277177   Sample    C    A        0      0        2 
  17  chr17_58292886     AAsi    C    G        0      0        2 
  17  chr17_58292886     AKia    C    G        0      0        2 
  17  chr17_58292886     AOna    C    G        0      0        2 
  17  chr17_58292886     ASom    C    G        0      0        2 
  17  chr17_58292886     HCab    C    G        1      2        2 
  17  chr17_58292886     HPrz    C    G        1      2        2 
  17  chr17_58292886     ZBoe    C    G        0      0        2 
  17  chr17_58292886     ZGre    C    G        0      0        2 
  17  chr17_58292886     ZHar    C    G        0      0        2 
  17  chr17_58292886   Sample    C    G        0      0        2 
  17  chr17_58295996     AAsi    A    T        0      0        2 
  17  chr17_58295996     AKia    A    T        0      0        2 
  17  chr17_58295996     AOna    A    T        1      2        2 
  17  chr17_58295996     ASom    A    T        0      0        2 
  17  chr17_58295996     HCab    A    T        0      0        2 
  17  chr17_58295996     HPrz    A    T        0      0        2 
  17  chr17_58295996     ZBoe    A    T        0      0        2 
  17  chr17_58295996     ZGre    A    T        0      0        2 
  17  chr17_58295996     ZHar    A    T        0      0        2 
  17  chr17_58295996   Sample    A    T        0      0        2 
  17  chr17_58327969     AAsi    T    A      0.5      1        2 
  17  chr17_58327969     AKia    T    A        1      2        2 
  17  chr17_58327969     AOna    T    A        1      2        2 
  17  chr17_58327969     ASom    T    A        1      2        2 
  17  chr17_58327969     HCab    T    A        0      0        2 
  17  chr17_58327969     HPrz    T    A        0      0        2 
  17  chr17_58327969     ZBoe    T    A        0      0        2 
  17  chr17_58327969     ZGre    T    A        0      0        2 
  17  chr17_58327969     ZHar    T    A        0      0        2 
  17  chr17_58327969   Sample    T    A        1      2        2 
  17  chr17_58358563     AAsi    T    A        0      0        2 
  17  chr17_58358563     AKia    T    A        0      0        2 
  17  chr17_58358563     AOna    T    A        1      2        2 
  17  chr17_58358563     ASom    T    A        0      0        2 
  17  chr17_58358563     HCab    T    A        0      0        2 
  17  chr17_58358563     HPrz    T    A        0      0        2 
  17  chr17_58358563     ZBoe    T    A        0      0        2 
  17  chr17_58358563     ZGre    T    A        0      0        2 
  17  chr17_58358563     ZHar    T    A        0      0        2 
  17  chr17_58358563   Sample    T    A        0      0        2 
  17  chr17_58359798     AAsi    A    T        0      0        2 
  17  chr17_58359798     AKia    A    T        0      0        2 
  17  chr17_58359798     AOna    A    T        0      0        2 
  17  chr17_58359798     ASom    A    T        0      0        2 
  17  chr17_58359798     HCab    A    T        1      2        2 
  17  chr17_58359798     HPrz    A    T        1      2        2 
  17  chr17_58359798     ZBoe    A    T        0      0        2 
  17  chr17_58359798     ZGre    A    T        0      0        2 
  17  chr17_58359798     ZHar    A    T        0      0        2 
  17  chr17_58359798   Sample    A    T        0      0        2 
  17  chr17_58368771     AAsi    C    G        0      0        2 
  17  chr17_58368771     AKia    C    G        0      0        2 
  17  chr17_58368771     AOna    C    G        0      0        2 
  17  chr17_58368771     ASom    C    G        0      0        2 
  17  chr17_58368771     HCab    C    G      0.5      1        2 
  17  chr17_58368771     HPrz    C    G        0      0        2 
  17  chr17_58368771     ZBoe    C    G        0      0        2 
  17  chr17_58368771     ZGre    C    G        0      0        2 
  17  chr17_58368771     ZHar    C    G        0      0        2 
  17  chr17_58368771   Sample    C    G        0      0        2 
  17  chr17_58386177     AAsi    C    A        0      0        2 
  17  chr17_58386177     AKia    C    A        0      0        2 
  17  chr17_58386177     AOna    C    A        0      0        2 
  17  chr17_58386177     ASom    C    A        0      0        2 
  17  chr17_58386177     HCab    C    A        0      0        2 
  17  chr17_58386177     HPrz    C    A        0      0        2 
  17  chr17_58386177     ZBoe    C    A      0.5      1        2 
  17  chr17_58386177     ZGre    C    A        0      0        2 
  17  chr17_58386177     ZHar    C    A        0      0        2 
  17  chr17_58386177   Sample    C    A        0      0        2 
  17  chr17_58403317     AAsi    C    G        0      0        2 
  17  chr17_58403317     AKia    C    G        0      0        2 
  17  chr17_58403317     AOna    C    G        0      0        2 
  17  chr17_58403317     ASom    C    G        0      0        2 
  17  chr17_58403317     HCab    C    G        0      0        2 
  17  chr17_58403317     HPrz    C    G        0      0        2 
  17  chr17_58403317     ZBoe    C    G        0      0        2 
  17  chr17_58403317     ZGre    C    G        1      2        2 
  17  chr17_58403317     ZHar    C    G        0      0        2 
  17  chr17_58403317   Sample    C    G        0      0        2 
  17  chr17_58405386     AAsi    G    C        0      0        2 
  17  chr17_58405386     AKia    G    C        0      0        2 
  17  chr17_58405386     AOna    G    C        0      0        2 
  17  chr17_58405386     ASom    G    C        0      0        2 
  17  chr17_58405386     HCab    G    C        0      0        2 
  17  chr17_58405386     HPrz    G    C        0      0        2 
  17  chr17_58405386     ZBoe    G    C        0      0        2 
  17  chr17_58405386     ZGre    G    C        0      0        2 
  17  chr17_58405386     ZHar    G    C        1      2        2 
  17  chr17_58405386   Sample    G    C        0      0        2 
  17  chr17_58422033     AAsi    A    C        0      0        2 
  17  chr17_58422033     AKia    A    C        0      0        2 
  17  chr17_58422033     AOna    A    C        0      0        2 
  17  chr17_58422033     ASom    A    C        0      0        2 
  17  chr17_58422033     HCab    A    C        1      2        2 
  17  chr17_58422033     HPrz    A    C        1      2        2 
  17  chr17_58422033     ZBoe    A    C        0      0        2 
  17  chr17_58422033     ZGre    A    C        0      0        2 
  17  chr17_58422033     ZHar    A    C        0      0        2 
  17  chr17_58422033   Sample    A    C        0      0        2 
  17  chr17_58429770     AAsi    C    A        0      0        2 
  17  chr17_58429770     AKia    C    A        0      0        2 
  17  chr17_58429770     AOna    C    A        0      0        2 
  17  chr17_58429770     ASom    C    A        0      0        2 
  17  chr17_58429770     HCab    C    A        1      2        2 
  17  chr17_58429770     HPrz    C    A        1      2        2 
  17  chr17_58429770     ZBoe    C    A        0      0        2 
  17  chr17_58429770     ZGre    C    A        0      0        2 
  17  chr17_58429770     ZHar    C    A        0      0        2 
  17  chr17_58429770   Sample    C    A        0      0        2 
  17  chr17_58433699     AAsi    A    C        0      0        2 
  17  chr17_58433699     AKia    A    C        0      0        2 
  17  chr17_58433699     AOna    A    C        0      0        2 
  17  chr17_58433699     ASom    A    C        0      0        2 
  17  chr17_58433699     HCab    A    C        1      2        2 
  17  chr17_58433699     HPrz    A    C        1      2        2 
  17  chr17_58433699     ZBoe    A    C        0      0        2 
  17  chr17_58433699     ZGre    A    C        0      0        2 
  17  chr17_58433699     ZHar    A    C        0      0        2 
  17  chr17_58433699   Sample    A    C        0      0        2 
  17  chr17_58464720     AAsi    G    C        0      0        2 
  17  chr17_58464720     AKia    G    C        0      0        2 
  17  chr17_58464720     AOna    G    C        1      2        2 
  17  chr17_58464720     ASom    G    C        0      0        2 
  17  chr17_58464720     HCab    G    C        0      0        2 
  17  chr17_58464720     HPrz    G    C        0      0        2 
  17  chr17_58464720     ZBoe    G    C        0      0        2 
  17  chr17_58464720     ZGre    G    C        0      0        2 
  17  chr17_58464720     ZHar    G    C        0      0        2 
  17  chr17_58464720   Sample    G    C        0      0        2 
  17  chr17_58488331     AAsi    G    T        0      0        2 
  17  chr17_58488331     AKia    G    T        1      2        2 
  17  chr17_58488331     AOna    G    T        0      0        2 
  17  chr17_58488331     ASom    G    T        0      0        2 
  17  chr17_58488331     HCab    G    T        0      0        2 
  17  chr17_58488331     HPrz    G    T        0      0        2 
  17  chr17_58488331     ZBoe    G    T        0      0        2 
  17  chr17_58488331     ZGre    G    T        0      0        2 
  17  chr17_58488331     ZHar    G    T        0      0        2 
  17  chr17_58488331   Sample    G    T        0      0        2 
  17  chr17_58553711     AAsi    C    A        0      0        2 
  17  chr17_58553711     AKia    C    A        0      0        2 
  17  chr17_58553711     AOna    C    A        0      0        2 
  17  chr17_58553711     ASom    C    A        0      0        2 
  17  chr17_58553711     HCab    C    A        1      2        2 
  17  chr17_58553711     HPrz    C    A        1      2        2 
  17  chr17_58553711     ZBoe    C    A        0      0        2 
  17  chr17_58553711     ZGre    C    A        0      0        2 
  17  chr17_58553711     ZHar    C    A        0      0        2 
  17  chr17_58553711   Sample    C    A        0      0        2 
  17  chr17_58589798     AAsi    C    G        0      0        2 
  17  chr17_58589798     AKia    C    G        0      0        2 
  17  chr17_58589798     AOna    C    G        0      0        2 
  17  chr17_58589798     ASom    C    G        0      0        2 
  17  chr17_58589798     HCab    C    G        0      0        2 
  17  chr17_58589798     HPrz    C    G        0      0        2 
  17  chr17_58589798     ZBoe    C    G        1      2        2 
  17  chr17_58589798     ZGre    C    G        1      2        2 
  17  chr17_58589798     ZHar    C    G        0      0        2 
  17  chr17_58589798   Sample    C    G        0      0        2 
  17  chr17_58596979     AAsi    C    A        0      0        2 
  17  chr17_58596979     AKia    C    A        0      0        2 
  17  chr17_58596979     AOna    C    A        0      0        2 
  17  chr17_58596979     ASom    C    A      0.5      1        2 
  17  chr17_58596979     HCab    C    A        0      0        2 
  17  chr17_58596979     HPrz    C    A        0      0        2 
  17  chr17_58596979     ZBoe    C    A        0      0        2 
  17  chr17_58596979     ZGre    C    A        0      0        2 
  17  chr17_58596979     ZHar    C    A        0      0        2 
  17  chr17_58596979   Sample    C    A        0      0        2 
  17  chr17_58603991     AAsi    T    A        0      0        2 
  17  chr17_58603991     AKia    T    A        0      0        2 
  17  chr17_58603991     AOna    T    A        0      0        2 
  17  chr17_58603991     ASom    T    A        0      0        2 
  17  chr17_58603991     HCab    T    A        0      0        2 
  17  chr17_58603991     HPrz    T    A        1      2        2 
  17  chr17_58603991     ZBoe    T    A        0      0        2 
  17  chr17_58603991     ZGre    T    A        0      0        2 
  17  chr17_58603991     ZHar    T    A        0      0        2 
  17  chr17_58603991   Sample    T    A        0      0        2 
  17  chr17_58616980     AAsi    T    A      0.5      1        2 
  17  chr17_58616980     AKia    T    A        0      0        2 
  17  chr17_58616980     AOna    T    A        0      0        2 
  17  chr17_58616980     ASom    T    A        0      0        2 
  17  chr17_58616980     HCab    T    A        0      0        2 
  17  chr17_58616980     HPrz    T    A        0      0        2 
  17  chr17_58616980     ZBoe    T    A        0      0        2 
  17  chr17_58616980     ZGre    T    A        0      0        2 
  17  chr17_58616980     ZHar    T    A        0      0        2 
  17  chr17_58616980   Sample    T    A        1      2        2 
  17  chr17_58660571     AAsi    G    T        0      0        2 
  17  chr17_58660571     AKia    G    T      0.5      1        2 
  17  chr17_58660571     AOna    G    T        0      0        2 
  17  chr17_58660571     ASom    G    T        0      0        2 
  17  chr17_58660571     HCab    G    T        0      0        2 
  17  chr17_58660571     HPrz    G    T        0      0        2 
  17  chr17_58660571     ZBoe    G    T        0      0        2 
  17  chr17_58660571     ZGre    G    T        0      0        2 
  17  chr17_58660571     ZHar    G    T        0      0        2 
  17  chr17_58660571   Sample    G    T        0      0        2 
  17  chr17_58690027     AAsi    G    C        0      0        2 
  17  chr17_58690027     AKia    G    C        0      0        2 
  17  chr17_58690027     AOna    G    C        0      0        2 
  17  chr17_58690027     ASom    G    C        1      2        2 
  17  chr17_58690027     HCab    G    C        0      0        2 
  17  chr17_58690027     HPrz    G    C        0      0        2 
  17  chr17_58690027     ZBoe    G    C        0      0        2 
  17  chr17_58690027     ZGre    G    C        0      0        2 
  17  chr17_58690027     ZHar    G    C        0      0        2 
  17  chr17_58690027   Sample    G    C        0      0        2 
  17  chr17_58704079     AAsi    C    A      0.5      1        2 
  17  chr17_58704079     AKia    C    A        0      0        2 
  17  chr17_58704079     AOna    C    A        0      0        2 
  17  chr17_58704079     ASom    C    A        0      0        2 
  17  chr17_58704079     HCab    C    A        0      0        2 
  17  chr17_58704079     HPrz    C    A        0      0        2 
  17  chr17_58704079     ZBoe    C    A        0      0        2 
  17  chr17_58704079     ZGre    C    A        0      0        2 
  17  chr17_58704079     ZHar    C    A        0      0        2 
  17  chr17_58704079   Sample    C    A        0      0        2 
  17  chr17_58722504     AAsi    T    A        0      0        2 
  17  chr17_58722504     AKia    T    A        0      0        2 
  17  chr17_58722504     AOna    T    A        0      0        2 
  17  chr17_58722504     ASom    T    A        0      0        2 
  17  chr17_58722504     HCab    T    A        0      0        2 
  17  chr17_58722504     HPrz    T    A        0      0        2 
  17  chr17_58722504     ZBoe    T    A      0.5      1        2 
  17  chr17_58722504     ZGre    T    A        0      0        2 
  17  chr17_58722504     ZHar    T    A        0      0        2 
  17  chr17_58722504   Sample    T    A        0      0        2 
  17  chr17_58736655     AAsi    T    G      0.5      1        2 
  17  chr17_58736655     AKia    T    G        0      0        2 
  17  chr17_58736655     AOna    T    G        0      0        2 
  17  chr17_58736655     ASom    T    G        0      0        2 
  17  chr17_58736655     HCab    T    G        0      0        2 
  17  chr17_58736655     HPrz    T    G        0      0        2 
  17  chr17_58736655     ZBoe    T    G        0      0        2 
  17  chr17_58736655     ZGre    T    G        0      0        2 
  17  chr17_58736655     ZHar    T    G        0      0        2 
  17  chr17_58736655   Sample    T    G        0      0        2 
  17  chr17_58736665     AAsi    G    T        0      0        2 
  17  chr17_58736665     AKia    G    T        1      2        2 
  17  chr17_58736665     AOna    G    T        1      2        2 
  17  chr17_58736665     ASom    G    T        0      0        2 
  17  chr17_58736665     HCab    G    T        0      0        2 
  17  chr17_58736665     HPrz    G    T        0      0        2 
  17  chr17_58736665     ZBoe    G    T        0      0        2 
  17  chr17_58736665     ZGre    G    T        0      0        2 
  17  chr17_58736665     ZHar    G    T        0      0        2 
  17  chr17_58736665   Sample    G    T        0      0        2 
  17  chr17_58738581     AAsi    A    T        0      0        2 
  17  chr17_58738581     AKia    A    T        0      0        2 
  17  chr17_58738581     AOna    A    T        1      2        2 
  17  chr17_58738581     ASom    A    T        0      0        2 
  17  chr17_58738581     HCab    A    T        0      0        2 
  17  chr17_58738581     HPrz    A    T        0      0        2 
  17  chr17_58738581     ZBoe    A    T        0      0        2 
  17  chr17_58738581     ZGre    A    T        0      0        2 
  17  chr17_58738581     ZHar    A    T        0      0        2 
  17  chr17_58738581   Sample    A    T        0      0        2 
  17  chr17_58747596     AAsi    G    T        1      2        2 
  17  chr17_58747596     AKia    G    T        0      0        2 
  17  chr17_58747596     AOna    G    T        0      0        2 
  17  chr17_58747596     ASom    G    T        1      2        2 
  17  chr17_58747596     HCab    G    T        0      0        2 
  17  chr17_58747596     HPrz    G    T        0      0        2 
  17  chr17_58747596     ZBoe    G    T        0      0        2 
  17  chr17_58747596     ZGre    G    T        0      0        2 
  17  chr17_58747596     ZHar    G    T        0      0        2 
  17  chr17_58747596   Sample    G    T        1      2        2 
  17  chr17_58761957     AAsi    C    A        0      0        2 
  17  chr17_58761957     AKia    C    A        0      0        2 
  17  chr17_58761957     AOna    C    A        0      0        2 
  17  chr17_58761957     ASom    C    A        0      0        2 
  17  chr17_58761957     HCab    C    A        0      0        2 
  17  chr17_58761957     HPrz    C    A        0      0        2 
  17  chr17_58761957     ZBoe    C    A      0.5      1        2 
  17  chr17_58761957     ZGre    C    A        0      0        2 
  17  chr17_58761957     ZHar    C    A        0      0        2 
  17  chr17_58761957   Sample    C    A        0      0        2 
  17  chr17_58765988     AAsi    A    C        0      0        2 
  17  chr17_58765988     AKia    A    C        0      0        2 
  17  chr17_58765988     AOna    A    C        0      0        2 
  17  chr17_58765988     ASom    A    C        0      0        2 
  17  chr17_58765988     HCab    A    C      0.5      1        2 
  17  chr17_58765988     HPrz    A    C        0      0        2 
  17  chr17_58765988     ZBoe    A    C        0      0        2 
  17  chr17_58765988     ZGre    A    C        0      0        2 
  17  chr17_58765988     ZHar    A    C        0      0        2 
  17  chr17_58765988   Sample    A    C        0      0        2 
  17  chr17_58784712     AAsi    A    T        0      0        2 
  17  chr17_58784712     AKia    A    T        0      0        2 
  17  chr17_58784712     AOna    A    T        0      0        2 
  17  chr17_58784712     ASom    A    T        0      0        2 
  17  chr17_58784712     HCab    A    T      0.5      1        2 
  17  chr17_58784712     HPrz    A    T        0      0        2 
  17  chr17_58784712     ZBoe    A    T        0      0        2 
  17  chr17_58784712     ZGre    A    T        0      0        2 
  17  chr17_58784712     ZHar    A    T        0      0        2 
  17  chr17_58784712   Sample    A    T        0      0        2 
  17  chr17_58790153     AAsi    T    G        0      0        2 
  17  chr17_58790153     AKia    T    G        0      0        2 
  17  chr17_58790153     AOna    T    G        0      0        2 
  17  chr17_58790153     ASom    T    G        0      0        2 
  17  chr17_58790153     HCab    T    G        0      0        2 
  17  chr17_58790153     HPrz    T    G        0      0        2 
  17  chr17_58790153     ZBoe    T    G        1      2        2 
  17  chr17_58790153     ZGre    T    G        1      2        2 
  17  chr17_58790153     ZHar    T    G        1      2        2 
  17  chr17_58790153   Sample    T    G        0      0        2 
  17  chr17_58792070     AAsi    A    C        0      0        2 
  17  chr17_58792070     AKia    A    C        0      0        2 
  17  chr17_58792070     AOna    A    C      0.5      1        2 
  17  chr17_58792070     ASom    A    C        0      0        2 
  17  chr17_58792070     HCab    A    C        0      0        2 
  17  chr17_58792070     HPrz    A    C        0      0        2 
  17  chr17_58792070     ZBoe    A    C        0      0        2 
  17  chr17_58792070     ZGre    A    C        0      0        2 
  17  chr17_58792070     ZHar    A    C        0      0        2 
  17  chr17_58792070   Sample    A    C        0      0        2 
  17  chr17_58811358     AAsi    C    A        0      0        2 
  17  chr17_58811358     AKia    C    A        0      0        2 
  17  chr17_58811358     AOna    C    A      0.5      1        2 
  17  chr17_58811358     ASom    C    A        0      0        2 
  17  chr17_58811358     HCab    C    A        0      0        2 
  17  chr17_58811358     HPrz    C    A        0      0        2 
  17  chr17_58811358     ZBoe    C    A        0      0        2 
  17  chr17_58811358     ZGre    C    A        0      0        2 
  17  chr17_58811358     ZHar    C    A        0      0        2 
  17  chr17_58811358   Sample    C    A        0      0        2 
  17  chr17_58817377     AAsi    C    A        0      0        2 
  17  chr17_58817377     AKia    C    A        0      0        2 
  17  chr17_58817377     AOna    C    A        0      0        2 
  17  chr17_58817377     ASom    C    A        0      0        2 
  17  chr17_58817377     HCab    C    A        0      0        2 
  17  chr17_58817377     HPrz    C    A        0      0        2 
  17  chr17_58817377     ZBoe    C    A        0      0        2 
  17  chr17_58817377     ZGre    C    A      0.5      1        2 
  17  chr17_58817377     ZHar    C    A        0      0        2 
  17  chr17_58817377   Sample    C    A        0      0        2 
  17  chr17_58845405     AAsi    G    T        0      0        2 
  17  chr17_58845405     AKia    G    T        0      0        2 
  17  chr17_58845405     AOna    G    T      0.5      1        2 
  17  chr17_58845405     ASom    G    T        0      0        2 
  17  chr17_58845405     HCab    G    T        0      0        2 
  17  chr17_58845405     HPrz    G    T        0      0        2 
  17  chr17_58845405     ZBoe    G    T        0      0        2 
  17  chr17_58845405     ZGre    G    T        0      0        2 
  17  chr17_58845405     ZHar    G    T        0      0        2 
  17  chr17_58845405   Sample    G    T        0      0        2 
  17  chr17_58921804     AAsi    C    G        0      0        2 
  17  chr17_58921804     AKia    C    G        0      0        2 
  17  chr17_58921804     AOna    C    G      0.5      1        2 
  17  chr17_58921804     ASom    C    G        0      0        2 
  17  chr17_58921804     HCab    C    G        0      0        2 
  17  chr17_58921804     HPrz    C    G        0      0        2 
  17  chr17_58921804     ZBoe    C    G        0      0        2 
  17  chr17_58921804     ZGre    C    G        0      0        2 
  17  chr17_58921804     ZHar    C    G        0      0        2 
  17  chr17_58921804   Sample    C    G        0      0        2 
  17  chr17_58925284     AAsi    C    A        0      0        2 
  17  chr17_58925284     AKia    C    A        0      0        2 
  17  chr17_58925284     AOna    C    A        0      0        2 
  17  chr17_58925284     ASom    C    A        0      0        2 
  17  chr17_58925284     HCab    C    A        0      0        2 
  17  chr17_58925284     HPrz    C    A        0      0        2 
  17  chr17_58925284     ZBoe    C    A        0      0        2 
  17  chr17_58925284     ZGre    C    A        1      2        2 
  17  chr17_58925284     ZHar    C    A        0      0        2 
  17  chr17_58925284   Sample    C    A        0      0        2 
  17  chr17_58925407     AAsi    C    A        0      0        2 
  17  chr17_58925407     AKia    C    A        0      0        2 
  17  chr17_58925407     AOna    C    A        0      0        2 
  17  chr17_58925407     ASom    C    A        0      0        2 
  17  chr17_58925407     HCab    C    A        0      0        2 
  17  chr17_58925407     HPrz    C    A        0      0        2 
  17  chr17_58925407     ZBoe    C    A        0      0        2 
  17  chr17_58925407     ZGre    C    A        0      0        2 
  17  chr17_58925407     ZHar    C    A        1      2        2 
  17  chr17_58925407   Sample    C    A        0      0        2 
  17  chr17_58938128     AAsi    C    G        0      0        2 
  17  chr17_58938128     AKia    C    G        0      0        2 
  17  chr17_58938128     AOna    C    G        0      0        2 
  17  chr17_58938128     ASom    C    G        0      0        2 
  17  chr17_58938128     HCab    C    G        1      2        2 
  17  chr17_58938128     HPrz    C    G        1      2        2 
  17  chr17_58938128     ZBoe    C    G        0      0        2 
  17  chr17_58938128     ZGre    C    G        0      0        2 
  17  chr17_58938128     ZHar    C    G        0      0        2 
  17  chr17_58938128   Sample    C    G        0      0        2 
  17  chr17_58942469     AAsi    A    C        0      0        2 
  17  chr17_58942469     AKia    A    C        0      0        2 
  17  chr17_58942469     AOna    A    C        0      0        2 
  17  chr17_58942469     ASom    A    C        0      0        2 
  17  chr17_58942469     HCab    A    C        0      0        2 
  17  chr17_58942469     HPrz    A    C        0      0        2 
  17  chr17_58942469     ZBoe    A    C        1      2        2 
  17  chr17_58942469     ZGre    A    C        0      0        2 
  17  chr17_58942469     ZHar    A    C        0      0        2 
  17  chr17_58942469   Sample    A    C        0      0        2 
  17  chr17_58959423     AAsi    G    T        0      0        2 
  17  chr17_58959423     AKia    G    T        0      0        2 
  17  chr17_58959423     AOna    G    T        0      0        2 
  17  chr17_58959423     ASom    G    T        0      0        2 
  17  chr17_58959423     HCab    G    T        0      0        2 
  17  chr17_58959423     HPrz    G    T        0      0        2 
  17  chr17_58959423     ZBoe    G    T      0.5      1        2 
  17  chr17_58959423     ZGre    G    T        0      0        2 
  17  chr17_58959423     ZHar    G    T        0      0        2 
  17  chr17_58959423   Sample    G    T        0      0        2 
  17  chr17_58960757     AAsi    C    A        0      0        2 
  17  chr17_58960757     AKia    C    A        0      0        2 
  17  chr17_58960757     AOna    C    A        0      0        2 
  17  chr17_58960757     ASom    C    A        0      0        2 
  17  chr17_58960757     HCab    C    A        1      2        2 
  17  chr17_58960757     HPrz    C    A        1      2        2 
  17  chr17_58960757     ZBoe    C    A        0      0        2 
  17  chr17_58960757     ZGre    C    A        0      0        2 
  17  chr17_58960757     ZHar    C    A        0      0        2 
  17  chr17_58960757   Sample    C    A        0      0        2 
  17  chr17_58962906     AAsi    T    G        0      0        2 
  17  chr17_58962906     AKia    T    G        0      0        2 
  17  chr17_58962906     AOna    T    G        0      0        2 
  17  chr17_58962906     ASom    T    G        0      0        2 
  17  chr17_58962906     HCab    T    G        0      0        2 
  17  chr17_58962906     HPrz    T    G        0      0        2 
  17  chr17_58962906     ZBoe    T    G        0      0        2 
  17  chr17_58962906     ZGre    T    G        0      0        2 
  17  chr17_58962906     ZHar    T    G        1      2        2 
  17  chr17_58962906   Sample    T    G        0      0        2 
  17  chr17_58979778     AAsi    A    T        0      0        2 
  17  chr17_58979778     AKia    A    T        0      0        2 
  17  chr17_58979778     AOna    A    T        0      0        2 
  17  chr17_58979778     ASom    A    T        0      0        2 
  17  chr17_58979778     HCab    A    T        1      2        2 
  17  chr17_58979778     HPrz    A    T        1      2        2 
  17  chr17_58979778     ZBoe    A    T        0      0        2 
  17  chr17_58979778     ZGre    A    T        0      0        2 
  17  chr17_58979778     ZHar    A    T        0      0        2 
  17  chr17_58979778   Sample    A    T        0      0        2 
  17  chr17_58982446     AAsi    T    A        0      0        2 
  17  chr17_58982446     AKia    T    A        0      0        2 
  17  chr17_58982446     AOna    T    A        0      0        2 
  17  chr17_58982446     ASom    T    A        0      0        2 
  17  chr17_58982446     HCab    T    A        0      0        2 
  17  chr17_58982446     HPrz    T    A        0      0        2 
  17  chr17_58982446     ZBoe    T    A        0      0        2 
  17  chr17_58982446     ZGre    T    A      0.5      1        2 
  17  chr17_58982446     ZHar    T    A        0      0        2 
  17  chr17_58982446   Sample    T    A        0      0        2 
  17  chr17_59006729     AAsi    C    G        0      0        2 
  17  chr17_59006729     AKia    C    G        0      0        2 
  17  chr17_59006729     AOna    C    G        0      0        2 
  17  chr17_59006729     ASom    C    G        0      0        2 
  17  chr17_59006729     HCab    C    G        0      0        2 
  17  chr17_59006729     HPrz    C    G        0      0        2 
  17  chr17_59006729     ZBoe    C    G        0      0        2 
  17  chr17_59006729     ZGre    C    G        0      0        2 
  17  chr17_59006729     ZHar    C    G      0.5      1        2 
  17  chr17_59006729   Sample    C    G        0      0        2 
  17  chr17_59011625     AAsi    G    T      0.5      1        2 
  17  chr17_59011625     AKia    G    T        0      0        2 
  17  chr17_59011625     AOna    G    T        0      0        2 
  17  chr17_59011625     ASom    G    T        1      2        2 
  17  chr17_59011625     HCab    G    T        0      0        2 
  17  chr17_59011625     HPrz    G    T        0      0        2 
  17  chr17_59011625     ZBoe    G    T        0      0        2 
  17  chr17_59011625     ZGre    G    T        0      0        2 
  17  chr17_59011625     ZHar    G    T        0      0        2 
  17  chr17_59011625   Sample    G    T        1      2        2 
  17  chr17_59028690     AAsi    A    T        0      0        2 
  17  chr17_59028690     AKia    A    T        0      0        2 
  17  chr17_59028690     AOna    A    T        0      0        2 
  17  chr17_59028690     ASom    A    T        0      0        2 
  17  chr17_59028690     HCab    A    T        1      2        2 
  17  chr17_59028690     HPrz    A    T        1      2        2 
  17  chr17_59028690     ZBoe    A    T        0      0        2 
  17  chr17_59028690     ZGre    A    T        0      0        2 
  17  chr17_59028690     ZHar    A    T        0      0        2 
  17  chr17_59028690   Sample    A    T        0      0        2 
  17  chr17_59035347     AAsi    C    A        0      0        2 
  17  chr17_59035347     AKia    C    A        0      0        2 
  17  chr17_59035347     AOna    C    A        0      0        2 
  17  chr17_59035347     ASom    C    A        0      0        2 
  17  chr17_59035347     HCab    C    A        1      2        2 
  17  chr17_59035347     HPrz    C    A        1      2        2 
  17  chr17_59035347     ZBoe    C    A        0      0        2 
  17  chr17_59035347     ZGre    C    A        0      0        2 
  17  chr17_59035347     ZHar    C    A        0      0        2 
  17  chr17_59035347   Sample    C    A        0      0        2 
  17  chr17_59057868     AAsi    G    C        0      0        2 
  17  chr17_59057868     AKia    G    C        0      0        2 
  17  chr17_59057868     AOna    G    C        0      0        2 
  17  chr17_59057868     ASom    G    C        0      0        2 
  17  chr17_59057868     HCab    G    C        1      2        2 
  17  chr17_59057868     HPrz    G    C        1      2        2 
  17  chr17_59057868     ZBoe    G    C        0      0        2 
  17  chr17_59057868     ZGre    G    C        0      0        2 
  17  chr17_59057868     ZHar    G    C        0      0        2 
  17  chr17_59057868   Sample    G    C        0      0        2 
  17  chr17_59058915     AAsi    G    C        0      0        2 
  17  chr17_59058915     AKia    G    C        0      0        2 
  17  chr17_59058915     AOna    G    C        0      0        2 
  17  chr17_59058915     ASom    G    C        0      0        2 
  17  chr17_59058915     HCab    G    C        0      0        2 
  17  chr17_59058915     HPrz    G    C        0      0        2 
  17  chr17_59058915     ZBoe    G    C        1      2        2 
  17  chr17_59058915     ZGre    G    C        1      2        2 
  17  chr17_59058915     ZHar    G    C        0      0        2 
  17  chr17_59058915   Sample    G    C        0      0        2 
  17  chr17_59070044     AAsi    A    C        0      0        2 
  17  chr17_59070044     AKia    A    C        0      0        2 
  17  chr17_59070044     AOna    A    C        0      0        2 
  17  chr17_59070044     ASom    A    C        0      0        2 
  17  chr17_59070044     HCab    A    C        0      0        2 
  17  chr17_59070044     HPrz    A    C        0      0        2 
  17  chr17_59070044     ZBoe    A    C        0      0        2 
  17  chr17_59070044     ZGre    A    C        0      0        2 
  17  chr17_59070044     ZHar    A    C        1      2        2 
  17  chr17_59070044   Sample    A    C        0      0        2 
  17  chr17_59089114     AAsi    T    G        0      0        2 
  17  chr17_59089114     AKia    T    G        0      0        2 
  17  chr17_59089114     AOna    T    G        0      0        2 
  17  chr17_59089114     ASom    T    G        0      0        2 
  17  chr17_59089114     HCab    T    G        1      2        2 
  17  chr17_59089114     HPrz    T    G        1      2        2 
  17  chr17_59089114     ZBoe    T    G        0      0        2 
  17  chr17_59089114     ZGre    T    G        0      0        2 
  17  chr17_59089114     ZHar    T    G        0      0        2 
  17  chr17_59089114   Sample    T    G        0      0        2 
  17  chr17_59090711     AAsi    C    G        0      0        2 
  17  chr17_59090711     AKia    C    G        0      0        2 
  17  chr17_59090711     AOna    C    G        0      0        2 
  17  chr17_59090711     ASom    C    G        0      0        2 
  17  chr17_59090711     HCab    C    G        1      2        2 
  17  chr17_59090711     HPrz    C    G        1      2        2 
  17  chr17_59090711     ZBoe    C    G        0      0        2 
  17  chr17_59090711     ZGre    C    G        0      0        2 
  17  chr17_59090711     ZHar    C    G        0      0        2 
  17  chr17_59090711   Sample    C    G        0      0        2 
  17  chr17_59092677     AAsi    G    C        0      0        2 
  17  chr17_59092677     AKia    G    C      0.5      1        2 
  17  chr17_59092677     AOna    G    C        0      0        2 
  17  chr17_59092677     ASom    G    C        0      0        2 
  17  chr17_59092677     HCab    G    C        0      0        2 
  17  chr17_59092677     HPrz    G    C        0      0        2 
  17  chr17_59092677     ZBoe    G    C        0      0        2 
  17  chr17_59092677     ZGre    G    C        0      0        2 
  17  chr17_59092677     ZHar    G    C        0      0        2 
  17  chr17_59092677   Sample    G    C        0      0        2 
  17  chr17_59105423     AAsi    T    A        0      0        2 
  17  chr17_59105423     AKia    T    A        0      0        2 
  17  chr17_59105423     AOna    T    A        0      0        2 
  17  chr17_59105423     ASom    T    A        0      0        2 
  17  chr17_59105423     HCab    T    A        1      2        2 
  17  chr17_59105423     HPrz    T    A      0.5      1        2 
  17  chr17_59105423     ZBoe    T    A        0      0        2 
  17  chr17_59105423     ZGre    T    A        0      0        2 
  17  chr17_59105423     ZHar    T    A        0      0        2 
  17  chr17_59105423   Sample    T    A        0      0        2 
  17  chr17_59119269     AAsi    G    C        0      0        2 
  17  chr17_59119269     AKia    G    C        0      0        2 
  17  chr17_59119269     AOna    G    C        1      2        2 
  17  chr17_59119269     ASom    G    C        0      0        2 
  17  chr17_59119269     HCab    G    C        0      0        2 
  17  chr17_59119269     HPrz    G    C        0      0        2 
  17  chr17_59119269     ZBoe    G    C        0      0        2 
  17  chr17_59119269     ZGre    G    C        0      0        2 
  17  chr17_59119269     ZHar    G    C        0      0        2 
  17  chr17_59119269   Sample    G    C        0      0        2 
  17  chr17_59133957     AAsi    G    T        0      0        2 
  17  chr17_59133957     AKia    G    T        0      0        2 
  17  chr17_59133957     AOna    G    T        0      0        2 
  17  chr17_59133957     ASom    G    T        0      0        2 
  17  chr17_59133957     HCab    G    T        1      2        2 
  17  chr17_59133957     HPrz    G    T        1      2        2 
  17  chr17_59133957     ZBoe    G    T        0      0        2 
  17  chr17_59133957     ZGre    G    T        0      0        2 
  17  chr17_59133957     ZHar    G    T        0      0        2 
  17  chr17_59133957   Sample    G    T        0      0        2 
  17  chr17_59137824     AAsi    C    A        0      0        2 
  17  chr17_59137824     AKia    C    A        0      0        2 
  17  chr17_59137824     AOna    C    A        0      0        2 
  17  chr17_59137824     ASom    C    A        0      0        2 
  17  chr17_59137824     HCab    C    A      0.5      1        2 
  17  chr17_59137824     HPrz    C    A        0      0        2 
  17  chr17_59137824     ZBoe    C    A        0      0        2 
  17  chr17_59137824     ZGre    C    A        0      0        2 
  17  chr17_59137824     ZHar    C    A        0      0        2 
  17  chr17_59137824   Sample    C    A        0      0        2 
  17  chr17_59142790     AAsi    G    C        0      0        2 
  17  chr17_59142790     AKia    G    C        0      0        2 
  17  chr17_59142790     AOna    G    C      0.5      1        2 
  17  chr17_59142790     ASom    G    C        0      0        2 
  17  chr17_59142790     HCab    G    C        0      0        2 
  17  chr17_59142790     HPrz    G    C        0      0        2 
  17  chr17_59142790     ZBoe    G    C        0      0        2 
  17  chr17_59142790     ZGre    G    C        0      0        2 
  17  chr17_59142790     ZHar    G    C        0      0        2 
  17  chr17_59142790   Sample    G    C        0      0        2 
  17  chr17_59147755     AAsi    C    G        0      0        2 
  17  chr17_59147755     AKia    C    G        0      0        2 
  17  chr17_59147755     AOna    C    G        0      0        2 
  17  chr17_59147755     ASom    C    G        0      0        2 
  17  chr17_59147755     HCab    C    G      0.5      1        2 
  17  chr17_59147755     HPrz    C    G      0.5      1        2 
  17  chr17_59147755     ZBoe    C    G        0      0        2 
  17  chr17_59147755     ZGre    C    G        0      0        2 
  17  chr17_59147755     ZHar    C    G        0      0        2 
  17  chr17_59147755   Sample    C    G        0      0        2 
  17  chr17_59158291     AAsi    C    A        0      0        2 
  17  chr17_59158291     AKia    C    A        0      0        2 
  17  chr17_59158291     AOna    C    A        0      0        2 
  17  chr17_59158291     ASom    C    A        0      0        2 
  17  chr17_59158291     HCab    C    A        1      2        2 
  17  chr17_59158291     HPrz    C    A        1      2        2 
  17  chr17_59158291     ZBoe    C    A        0      0        2 
  17  chr17_59158291     ZGre    C    A        0      0        2 
  17  chr17_59158291     ZHar    C    A        0      0        2 
  17  chr17_59158291   Sample    C    A        0      0        2 
  17  chr17_59161036     AAsi    C    G        0      0        2 
  17  chr17_59161036     AKia    C    G        1      2        2 
  17  chr17_59161036     AOna    C    G        1      2        2 
  17  chr17_59161036     ASom    C    G        0      0        2 
  17  chr17_59161036     HCab    C    G        0      0        2 
  17  chr17_59161036     HPrz    C    G        0      0        2 
  17  chr17_59161036     ZBoe    C    G        0      0        2 
  17  chr17_59161036     ZGre    C    G        0      0        2 
  17  chr17_59161036     ZHar    C    G        0      0        2 
  17  chr17_59161036   Sample    C    G        0      0        2 
  17  chr17_59199158     AAsi    C    A        0      0        2 
  17  chr17_59199158     AKia    C    A        0      0        2 
  17  chr17_59199158     AOna    C    A        0      0        2 
  17  chr17_59199158     ASom    C    A        0      0        2 
  17  chr17_59199158     HCab    C    A      0.5      1        2 
  17  chr17_59199158     HPrz    C    A        1      2        2 
  17  chr17_59199158     ZBoe    C    A        0      0        2 
  17  chr17_59199158     ZGre    C    A        0      0        2 
  17  chr17_59199158     ZHar    C    A        0      0        2 
  17  chr17_59199158   Sample    C    A        0      0        2 
  17  chr17_59200299     AAsi    T    G        0      0        2 
  17  chr17_59200299     AKia    T    G        0      0        2 
  17  chr17_59200299     AOna    T    G        0      0        2 
  17  chr17_59200299     ASom    T    G        0      0        2 
  17  chr17_59200299     HCab    T    G      0.5      1        2 
  17  chr17_59200299     HPrz    T    G        0      0        2 
  17  chr17_59200299     ZBoe    T    G        0      0        2 
  17  chr17_59200299     ZGre    T    G        0      0        2 
  17  chr17_59200299     ZHar    T    G        0      0        2 
  17  chr17_59200299   Sample    T    G        0      0        2 
  17  chr17_59219348     AAsi    G    T        0      0        2 
  17  chr17_59219348     AKia    G    T        0      0        2 
  17  chr17_59219348     AOna    G    T        0      0        2 
  17  chr17_59219348     ASom    G    T        0      0        2 
  17  chr17_59219348     HCab    G    T        1      2        2 
  17  chr17_59219348     HPrz    G    T        1      2        2 
  17  chr17_59219348     ZBoe    G    T        0      0        2 
  17  chr17_59219348     ZGre    G    T        0      0        2 
  17  chr17_59219348     ZHar    G    T        0      0        2 
  17  chr17_59219348   Sample    G    T        0      0        2 
  17  chr17_59219642     AAsi    T    G        0      0        2 
  17  chr17_59219642     AKia    T    G        1      2        2 
  17  chr17_59219642     AOna    T    G        1      2        2 
  17  chr17_59219642     ASom    T    G        0      0        2 
  17  chr17_59219642     HCab    T    G        0      0        2 
  17  chr17_59219642     HPrz    T    G        0      0        2 
  17  chr17_59219642     ZBoe    T    G        0      0        2 
  17  chr17_59219642     ZGre    T    G        0      0        2 
  17  chr17_59219642     ZHar    T    G        0      0        2 
  17  chr17_59219642   Sample    T    G        0      0        2 
  17  chr17_59240752     AAsi    C    A        0      0        2 
  17  chr17_59240752     AKia    C    A        1      2        2 
  17  chr17_59240752     AOna    C    A      0.5      1        2 
  17  chr17_59240752     ASom    C    A        0      0        2 
  17  chr17_59240752     HCab    C    A        0      0        2 
  17  chr17_59240752     HPrz    C    A        0      0        2 
  17  chr17_59240752     ZBoe    C    A        1      2        2 
  17  chr17_59240752     ZGre    C    A        0      0        2 
  17  chr17_59240752     ZHar    C    A        0      0        2 
  17  chr17_59240752   Sample    C    A        0      0        2 
  17  chr17_59278691     AAsi    A    C        0      0        2 
  17  chr17_59278691     AKia    A    C        0      0        2 
  17  chr17_59278691     AOna    A    C      0.5      1        2 
  17  chr17_59278691     ASom    A    C        0      0        2 
  17  chr17_59278691     HCab    A    C        0      0        2 
  17  chr17_59278691     HPrz    A    C        0      0        2 
  17  chr17_59278691     ZBoe    A    C        0      0        2 
  17  chr17_59278691     ZGre    A    C        0      0        2 
  17  chr17_59278691     ZHar    A    C        0      0        2 
  17  chr17_59278691   Sample    A    C        0      0        2 
  17  chr17_59292544     AAsi    T    A      0.5      1        2 
  17  chr17_59292544     AKia    T    A        0      0        2 
  17  chr17_59292544     AOna    T    A        0      0        2 
  17  chr17_59292544     ASom    T    A        0      0        2 
  17  chr17_59292544     HCab    T    A        0      0        2 
  17  chr17_59292544     HPrz    T    A        0      0        2 
  17  chr17_59292544     ZBoe    T    A        0      0        2 
  17  chr17_59292544     ZGre    T    A        0      0        2 
  17  chr17_59292544     ZHar    T    A        0      0        2 
  17  chr17_59292544   Sample    T    A        0      0        2 
  17  chr17_59305604     AAsi    T    A        0      0        2 
  17  chr17_59305604     AKia    T    A        0      0        2 
  17  chr17_59305604     AOna    T    A        0      0        2 
  17  chr17_59305604     ASom    T    A        0      0        2 
  17  chr17_59305604     HCab    T    A        0      0        2 
  17  chr17_59305604     HPrz    T    A        0      0        2 
  17  chr17_59305604     ZBoe    T    A        0      0        2 
  17  chr17_59305604     ZGre    T    A        1      2        2 
  17  chr17_59305604     ZHar    T    A        0      0        2 
  17  chr17_59305604   Sample    T    A        0      0        2 
  17  chr17_59334616     AAsi    A    C        0      0        2 
  17  chr17_59334616     AKia    A    C        0      0        2 
  17  chr17_59334616     AOna    A    C      0.5      1        2 
  17  chr17_59334616     ASom    A    C        0      0        2 
  17  chr17_59334616     HCab    A    C        0      0        2 
  17  chr17_59334616     HPrz    A    C        0      0        2 
  17  chr17_59334616     ZBoe    A    C        0      0        2 
  17  chr17_59334616     ZGre    A    C        0      0        2 
  17  chr17_59334616     ZHar    A    C        0      0        2 
  17  chr17_59334616   Sample    A    C        0      0        2 
  17  chr17_59349510     AAsi    G    T        0      0        2 
  17  chr17_59349510     AKia    G    T        0      0        2 
  17  chr17_59349510     AOna    G    T      0.5      1        2 
  17  chr17_59349510     ASom    G    T        0      0        2 
  17  chr17_59349510     HCab    G    T        1      2        2 
  17  chr17_59349510     HPrz    G    T        1      2        2 
  17  chr17_59349510     ZBoe    G    T        0      0        2 
  17  chr17_59349510     ZGre    G    T        0      0        2 
  17  chr17_59349510     ZHar    G    T        0      0        2 
  17  chr17_59349510   Sample    G    T        0      0        2 
  17  chr17_59412114     AAsi    A    C        0      0        2 
  17  chr17_59412114     AKia    A    C        0      0        2 
  17  chr17_59412114     AOna    A    C        0      0        2 
  17  chr17_59412114     ASom    A    C        0      0        2 
  17  chr17_59412114     HCab    A    C        1      2        2 
  17  chr17_59412114     HPrz    A    C        1      2        2 
  17  chr17_59412114     ZBoe    A    C        0      0        2 
  17  chr17_59412114     ZGre    A    C        0      0        2 
  17  chr17_59412114     ZHar    A    C        0      0        2 
  17  chr17_59412114   Sample    A    C        0      0        2 
  17  chr17_59412654     AAsi    G    C      0.5      1        2 
  17  chr17_59412654     AKia    G    C        0      0        2 
  17  chr17_59412654     AOna    G    C        0      0        2 
  17  chr17_59412654     ASom    G    C        0      0        2 
  17  chr17_59412654     HCab    G    C        0      0        2 
  17  chr17_59412654     HPrz    G    C        0      0        2 
  17  chr17_59412654     ZBoe    G    C        0      0        2 
  17  chr17_59412654     ZGre    G    C        0      0        2 
  17  chr17_59412654     ZHar    G    C        0      0        2 
  17  chr17_59412654   Sample    G    C        1      2        2 
  17  chr17_59421606     AAsi    A    C        0      0        2 
  17  chr17_59421606     AKia    A    C        0      0        2 
  17  chr17_59421606     AOna    A    C        0      0        2 
  17  chr17_59421606     ASom    A    C      0.5      1        2 
  17  chr17_59421606     HCab    A    C        0      0        2 
  17  chr17_59421606     HPrz    A    C        0      0        2 
  17  chr17_59421606     ZBoe    A    C        0      0        2 
  17  chr17_59421606     ZGre    A    C        0      0        2 
  17  chr17_59421606     ZHar    A    C        0      0        2 
  17  chr17_59421606   Sample    A    C        0      0        2 
  17  chr17_59421867     AAsi    T    G        0      0        2 
  17  chr17_59421867     AKia    T    G        0      0        2 
  17  chr17_59421867     AOna    T    G        0      0        2 
  17  chr17_59421867     ASom    T    G        0      0        2 
  17  chr17_59421867     HCab    T    G        0      0        2 
  17  chr17_59421867     HPrz    T    G        0      0        2 
  17  chr17_59421867     ZBoe    T    G      0.5      1        2 
  17  chr17_59421867     ZGre    T    G        0      0        2 
  17  chr17_59421867     ZHar    T    G        0      0        2 
  17  chr17_59421867   Sample    T    G        0      0        2 
  17  chr17_59426635     AAsi    A    T        0      0        2 
  17  chr17_59426635     AKia    A    T        0      0        2 
  17  chr17_59426635     AOna    A    T        0      0        2 
  17  chr17_59426635     ASom    A    T        0      0        2 
  17  chr17_59426635     HCab    A    T      0.5      1        2 
  17  chr17_59426635     HPrz    A    T        0      0        2 
  17  chr17_59426635     ZBoe    A    T        0      0        2 
  17  chr17_59426635     ZGre    A    T        0      0        2 
  17  chr17_59426635     ZHar    A    T        0      0        2 
  17  chr17_59426635   Sample    A    T        0      0        2 
  17  chr17_59454825     AAsi    G    T        0      0        2 
  17  chr17_59454825     AKia    G    T        0      0        2 
  17  chr17_59454825     AOna    G    T        0      0        2 
  17  chr17_59454825     ASom    G    T        0      0        2 
  17  chr17_59454825     HCab    G    T        0      0        2 
  17  chr17_59454825     HPrz    G    T        0      0        2 
  17  chr17_59454825     ZBoe    G    T        0      0        2 
  17  chr17_59454825     ZGre    G    T        0      0        2 
  17  chr17_59454825     ZHar    G    T      0.5      1        2 
  17  chr17_59454825   Sample    G    T        0      0        2 
  17  chr17_59483484     AAsi    A    C      0.5      1        2 
  17  chr17_59483484     AKia    A    C        0      0        2 
  17  chr17_59483484     AOna    A    C        0      0        2 
  17  chr17_59483484     ASom    A    C        0      0        2 
  17  chr17_59483484     HCab    A    C        0      0        2 
  17  chr17_59483484     HPrz    A    C        0      0        2 
  17  chr17_59483484     ZBoe    A    C        0      0        2 
  17  chr17_59483484     ZGre    A    C        0      0        2 
  17  chr17_59483484     ZHar    A    C        0      0        2 
  17  chr17_59483484   Sample    A    C        0      0        2 
  17  chr17_59489737     AAsi    C    A        0      0        2 
  17  chr17_59489737     AKia    C    A        0      0        2 
  17  chr17_59489737     AOna    C    A        0      0        2 
  17  chr17_59489737     ASom    C    A        0      0        2 
  17  chr17_59489737     HCab    C    A        0      0        2 
  17  chr17_59489737     HPrz    C    A      0.5      1        2 
  17  chr17_59489737     ZBoe    C    A        0      0        2 
  17  chr17_59489737     ZGre    C    A        0      0        2 
  17  chr17_59489737     ZHar    C    A        0      0        2 
  17  chr17_59489737   Sample    C    A        0      0        2 
  17  chr17_59494151     AAsi    G    T        0      0        2 
  17  chr17_59494151     AKia    G    T        0      0        2 
  17  chr17_59494151     AOna    G    T        0      0        2 
  17  chr17_59494151     ASom    G    T        0      0        2 
  17  chr17_59494151     HCab    G    T        0      0        2 
  17  chr17_59494151     HPrz    G    T        0      0        2 
  17  chr17_59494151     ZBoe    G    T        1      2        2 
  17  chr17_59494151     ZGre    G    T        1      2        2 
  17  chr17_59494151     ZHar    G    T        0      0        2 
  17  chr17_59494151   Sample    G    T        0      0        2 
  17  chr17_59527425     AAsi    G    T        0      0        2 
  17  chr17_59527425     AKia    G    T        0      0        2 
  17  chr17_59527425     AOna    G    T        0      0        2 
  17  chr17_59527425     ASom    G    T        0      0        2 
  17  chr17_59527425     HCab    G    T        0      0        2 
  17  chr17_59527425     HPrz    G    T        0      0        2 
  17  chr17_59527425     ZBoe    G    T        0      0        2 
  17  chr17_59527425     ZGre    G    T        0      0        2 
  17  chr17_59527425     ZHar    G    T      0.5      1        2 
  17  chr17_59527425   Sample    G    T        0      0        2 
  17  chr17_59578694     AAsi    C    G        0      0        2 
  17  chr17_59578694     AKia    C    G        0      0        2 
  17  chr17_59578694     AOna    C    G        0      0        2 
  17  chr17_59578694     ASom    C    G        0      0        2 
  17  chr17_59578694     HCab    C    G        1      2        2 
  17  chr17_59578694     HPrz    C    G        1      2        2 
  17  chr17_59578694     ZBoe    C    G        0      0        2 
  17  chr17_59578694     ZGre    C    G        0      0        2 
  17  chr17_59578694     ZHar    C    G        0      0        2 
  17  chr17_59578694   Sample    C    G        0      0        2 
  17  chr17_59581093     AAsi    C    A        0      0        2 
  17  chr17_59581093     AKia    C    A        0      0        2 
  17  chr17_59581093     AOna    C    A        0      0        2 
  17  chr17_59581093     ASom    C    A        0      0        2 
  17  chr17_59581093     HCab    C    A        0      0        2 
  17  chr17_59581093     HPrz    C    A        0      0        2 
  17  chr17_59581093     ZBoe    C    A      0.5      1        2 
  17  chr17_59581093     ZGre    C    A        0      0        2 
  17  chr17_59581093     ZHar    C    A        0      0        2 
  17  chr17_59581093   Sample    C    A        0      0        2 
  17  chr17_59589878     AAsi    A    T        0      0        2 
  17  chr17_59589878     AKia    A    T        0      0        2 
  17  chr17_59589878     AOna    A    T        0      0        2 
  17  chr17_59589878     ASom    A    T        0      0        2 
  17  chr17_59589878     HCab    A    T        0      0        2 
  17  chr17_59589878     HPrz    A    T        0      0        2 
  17  chr17_59589878     ZBoe    A    T        0      0        2 
  17  chr17_59589878     ZGre    A    T        1      2        2 
  17  chr17_59589878     ZHar    A    T        0      0        2 
  17  chr17_59589878   Sample    A    T        0      0        2 
  17  chr17_59597986     AAsi    A    T        0      0        2 
  17  chr17_59597986     AKia    A    T        0      0        2 
  17  chr17_59597986     AOna    A    T        0      0        2 
  17  chr17_59597986     ASom    A    T        0      0        2 
  17  chr17_59597986     HCab    A    T        0      0        2 
  17  chr17_59597986     HPrz    A    T        0      0        2 
  17  chr17_59597986     ZBoe    A    T        0      0        2 
  17  chr17_59597986     ZGre    A    T        0      0        2 
  17  chr17_59597986     ZHar    A    T        1      2        2 
  17  chr17_59597986   Sample    A    T        0      0        2 
  17  chr17_59599202     AAsi    T    A        1      2        2 
  17  chr17_59599202     AKia    T    A        0      0        2 
  17  chr17_59599202     AOna    T    A        0      0        2 
  17  chr17_59599202     ASom    T    A        0      0        2 
  17  chr17_59599202     HCab    T    A        0      0        2 
  17  chr17_59599202     HPrz    T    A        0      0        2 
  17  chr17_59599202     ZBoe    T    A        0      0        2 
  17  chr17_59599202     ZGre    T    A        0      0        2 
  17  chr17_59599202     ZHar    T    A        0      0        2 
  17  chr17_59599202   Sample    T    A        0      0        2 
  17  chr17_59610250     AAsi    T    G        0      0        2 
  17  chr17_59610250     AKia    T    G        1      2        2 
  17  chr17_59610250     AOna    T    G      0.5      1        2 
  17  chr17_59610250     ASom    T    G        0      0        2 
  17  chr17_59610250     HCab    T    G        0      0        2 
  17  chr17_59610250     HPrz    T    G        0      0        2 
  17  chr17_59610250     ZBoe    T    G        0      0        2 
  17  chr17_59610250     ZGre    T    G        0      0        2 
  17  chr17_59610250     ZHar    T    G        0      0        2 
  17  chr17_59610250   Sample    T    G        0      0        2 
  17  chr17_59644782     AAsi    G    C        0      0        2 
  17  chr17_59644782     AKia    G    C        0      0        2 
  17  chr17_59644782     AOna    G    C        0      0        2 
  17  chr17_59644782     ASom    G    C        0      0        2 
  17  chr17_59644782     HCab    G    C        0      0        2 
  17  chr17_59644782     HPrz    G    C        0      0        2 
  17  chr17_59644782     ZBoe    G    C        0      0        2 
  17  chr17_59644782     ZGre    G    C        1      2        2 
  17  chr17_59644782     ZHar    G    C        0      0        2 
  17  chr17_59644782   Sample    G    C        0      0        2 
  17  chr17_59654634     AAsi    G    T        0      0        2 
  17  chr17_59654634     AKia    G    T        0      0        2 
  17  chr17_59654634     AOna    G    T        0      0        2 
  17  chr17_59654634     ASom    G    T        0      0        2 
  17  chr17_59654634     HCab    G    T        1      2        2 
  17  chr17_59654634     HPrz    G    T        1      2        2 
  17  chr17_59654634     ZBoe    G    T        0      0        2 
  17  chr17_59654634     ZGre    G    T        0      0        2 
  17  chr17_59654634     ZHar    G    T        0      0        2 
  17  chr17_59654634   Sample    G    T        0      0        2 
  17  chr17_59663630     AAsi    A    C        0      0        2 
  17  chr17_59663630     AKia    A    C        0      0        2 
  17  chr17_59663630     AOna    A    C        0      0        2 
  17  chr17_59663630     ASom    A    C        0      0        2 
  17  chr17_59663630     HCab    A    C        1      2        2 
  17  chr17_59663630     HPrz    A    C        1      2        2 
  17  chr17_59663630     ZBoe    A    C        0      0        2 
  17  chr17_59663630     ZGre    A    C        0      0        2 
  17  chr17_59663630     ZHar    A    C        0      0        2 
  17  chr17_59663630   Sample    A    C        0      0        2 
  17  chr17_59664955     AAsi    G    C        0      0        2 
  17  chr17_59664955     AKia    G    C        0      0        2 
  17  chr17_59664955     AOna    G    C        0      0        2 
  17  chr17_59664955     ASom    G    C        0      0        2 
  17  chr17_59664955     HCab    G    C        0      0        2 
  17  chr17_59664955     HPrz    G    C        0      0        2 
  17  chr17_59664955     ZBoe    G    C        0      0        2 
  17  chr17_59664955     ZGre    G    C      0.5      1        2 
  17  chr17_59664955     ZHar    G    C        0      0        2 
  17  chr17_59664955   Sample    G    C        0      0        2 
  17  chr17_59668069     AAsi    T    G        0      0        2 
  17  chr17_59668069     AKia    T    G        0      0        2 
  17  chr17_59668069     AOna    T    G      0.5      1        2 
  17  chr17_59668069     ASom    T    G        0      0        2 
  17  chr17_59668069     HCab    T    G        0      0        2 
  17  chr17_59668069     HPrz    T    G        0      0        2 
  17  chr17_59668069     ZBoe    T    G        0      0        2 
  17  chr17_59668069     ZGre    T    G        0      0        2 
  17  chr17_59668069     ZHar    T    G        0      0        2 
  17  chr17_59668069   Sample    T    G        0      0        2 
  17  chr17_59669344     AAsi    A    T      0.5      1        2 
  17  chr17_59669344     AKia    A    T        0      0        2 
  17  chr17_59669344     AOna    A    T        0      0        2 
  17  chr17_59669344     ASom    A    T        0      0        2 
  17  chr17_59669344     HCab    A    T        0      0        2 
  17  chr17_59669344     HPrz    A    T        0      0        2 
  17  chr17_59669344     ZBoe    A    T        0      0        2 
  17  chr17_59669344     ZGre    A    T        0      0        2 
  17  chr17_59669344     ZHar    A    T        0      0        2 
  17  chr17_59669344   Sample    A    T        0      0        2 
  17  chr17_59730330     AAsi    G    T        0      0        2 
  17  chr17_59730330     AKia    G    T        0      0        2 
  17  chr17_59730330     AOna    G    T        0      0        2 
  17  chr17_59730330     ASom    G    T        0      0        2 
  17  chr17_59730330     HCab    G    T        0      0        2 
  17  chr17_59730330     HPrz    G    T        1      2        2 
  17  chr17_59730330     ZBoe    G    T        0      0        2 
  17  chr17_59730330     ZGre    G    T        0      0        2 
  17  chr17_59730330     ZHar    G    T        0      0        2 
  17  chr17_59730330   Sample    G    T        0      0        2 
  17  chr17_59780259     AAsi    C    A        0      0        2 
  17  chr17_59780259     AKia    C    A        0      0        2 
  17  chr17_59780259     AOna    C    A        0      0        2 
  17  chr17_59780259     ASom    C    A        0      0        2 
  17  chr17_59780259     HCab    C    A        1      2        2 
  17  chr17_59780259     HPrz    C    A        1      2        2 
  17  chr17_59780259     ZBoe    C    A        0      0        2 
  17  chr17_59780259     ZGre    C    A        0      0        2 
  17  chr17_59780259     ZHar    C    A        0      0        2 
  17  chr17_59780259   Sample    C    A        0      0        2 
  17  chr17_59783573     AAsi    G    C        0      0        2 
  17  chr17_59783573     AKia    G    C        0      0        2 
  17  chr17_59783573     AOna    G    C        0      0        2 
  17  chr17_59783573     ASom    G    C        0      0        2 
  17  chr17_59783573     HCab    G    C        1      2        2 
  17  chr17_59783573     HPrz    G    C        1      2        2 
  17  chr17_59783573     ZBoe    G    C        0      0        2 
  17  chr17_59783573     ZGre    G    C        0      0        2 
  17  chr17_59783573     ZHar    G    C        0      0        2 
  17  chr17_59783573   Sample    G    C        0      0        2 
  17  chr17_59787597     AAsi    T    G        0      0        2 
  17  chr17_59787597     AKia    T    G        0      0        2 
  17  chr17_59787597     AOna    T    G        0      0        2 
  17  chr17_59787597     ASom    T    G        0      0        2 
  17  chr17_59787597     HCab    T    G        1      2        2 
  17  chr17_59787597     HPrz    T    G        1      2        2 
  17  chr17_59787597     ZBoe    T    G        0      0        2 
  17  chr17_59787597     ZGre    T    G        0      0        2 
  17  chr17_59787597     ZHar    T    G        0      0        2 
  17  chr17_59787597   Sample    T    G        0      0        2 
  17  chr17_59819263     AAsi    C    G        1      2        2 
  17  chr17_59819263     AKia    C    G        0      0        2 
  17  chr17_59819263     AOna    C    G        0      0        2 
  17  chr17_59819263     ASom    C    G        0      0        2 
  17  chr17_59819263     HCab    C    G        0      0        2 
  17  chr17_59819263     HPrz    C    G        0      0        2 
  17  chr17_59819263     ZBoe    C    G        0      0        2 
  17  chr17_59819263     ZGre    C    G        0      0        2 
  17  chr17_59819263     ZHar    C    G        0      0        2 
  17  chr17_59819263   Sample    C    G        1      2        2 
  17  chr17_59826884     AAsi    A    T        0      0        2 
  17  chr17_59826884     AKia    A    T        0      0        2 
  17  chr17_59826884     AOna    A    T        0      0        2 
  17  chr17_59826884     ASom    A    T        0      0        2 
  17  chr17_59826884     HCab    A    T        0      0        2 
  17  chr17_59826884     HPrz    A    T        0      0        2 
  17  chr17_59826884     ZBoe    A    T        0      0        2 
  17  chr17_59826884     ZGre    A    T        0      0        2 
  17  chr17_59826884     ZHar    A    T        1      2        2 
  17  chr17_59826884   Sample    A    T        0      0        2 
  17  chr17_59851402     AAsi    A    C        0      0        2 
  17  chr17_59851402     AKia    A    C        0      0        2 
  17  chr17_59851402     AOna    A    C        0      0        2 
  17  chr17_59851402     ASom    A    C        0      0        2 
  17  chr17_59851402     HCab    A    C        0      0        2 
  17  chr17_59851402     HPrz    A    C        0      0        2 
  17  chr17_59851402     ZBoe    A    C        1      2        2 
  17  chr17_59851402     ZGre    A    C        1      2        2 
  17  chr17_59851402     ZHar    A    C        1      2        2 
  17  chr17_59851402   Sample    A    C        0      0        2 
  17  chr17_59852511     AAsi    G    C        0      0        2 
  17  chr17_59852511     AKia    G    C        0      0        2 
  17  chr17_59852511     AOna    G    C        0      0        2 
  17  chr17_59852511     ASom    G    C        0      0        2 
  17  chr17_59852511     HCab    G    C        1      2        2 
  17  chr17_59852511     HPrz    G    C        1      2        2 
  17  chr17_59852511     ZBoe    G    C        0      0        2 
  17  chr17_59852511     ZGre    G    C        0      0        2 
  17  chr17_59852511     ZHar    G    C        0      0        2 
  17  chr17_59852511   Sample    G    C        0      0        2 
  17  chr17_59897882     AAsi    C    G        0      0        2 
  17  chr17_59897882     AKia    C    G        0      0        2 
  17  chr17_59897882     AOna    C    G        0      0        2 
  17  chr17_59897882     ASom    C    G        0      0        2 
  17  chr17_59897882     HCab    C    G        0      0        2 
  17  chr17_59897882     HPrz    C    G        0      0        2 
  17  chr17_59897882     ZBoe    C    G        0      0        2 
  17  chr17_59897882     ZGre    C    G        0      0        2 
  17  chr17_59897882     ZHar    C    G      0.5      1        2 
  17  chr17_59897882   Sample    C    G        0      0        2 
  17  chr17_59912300     AAsi    T    A        0      0        2 
  17  chr17_59912300     AKia    T    A        1      2        2 
  17  chr17_59912300     AOna    T    A      0.5      1        2 
  17  chr17_59912300     ASom    T    A        0      0        2 
  17  chr17_59912300     HCab    T    A        0      0        2 
  17  chr17_59912300     HPrz    T    A        0      0        2 
  17  chr17_59912300     ZBoe    T    A        0      0        2 
  17  chr17_59912300     ZGre    T    A        0      0        2 
  17  chr17_59912300     ZHar    T    A        0      0        2 
  17  chr17_59912300   Sample    T    A        0      0        2 
  17  chr17_59924377     AAsi    G    T        0      0        2 
  17  chr17_59924377     AKia    G    T        0      0        2 
  17  chr17_59924377     AOna    G    T        0      0        2 
  17  chr17_59924377     ASom    G    T        0      0        2 
  17  chr17_59924377     HCab    G    T        0      0        2 
  17  chr17_59924377     HPrz    G    T        0      0        2 
  17  chr17_59924377     ZBoe    G    T      0.5      1        2 
  17  chr17_59924377     ZGre    G    T        0      0        2 
  17  chr17_59924377     ZHar    G    T        0      0        2 
  17  chr17_59924377   Sample    G    T        0      0        2 
  17  chr17_59979917     AAsi    C    G        0      0        2 
  17  chr17_59979917     AKia    C    G        0      0        2 
  17  chr17_59979917     AOna    C    G        0      0        2 
  17  chr17_59979917     ASom    C    G        0      0        2 
  17  chr17_59979917     HCab    C    G        1      2        2 
  17  chr17_59979917     HPrz    C    G        1      2        2 
  17  chr17_59979917     ZBoe    C    G        0      0        2 
  17  chr17_59979917     ZGre    C    G        0      0        2 
  17  chr17_59979917     ZHar    C    G        0      0        2 
  17  chr17_59979917   Sample    C    G        0      0        2 
  17  chr17_59983648     AAsi    T    G        0      0        2 
  17  chr17_59983648     AKia    T    G        0      0        2 
  17  chr17_59983648     AOna    T    G        0      0        2 
  17  chr17_59983648     ASom    T    G        1      2        2 
  17  chr17_59983648     HCab    T    G        0      0        2 
  17  chr17_59983648     HPrz    T    G        0      0        2 
  17  chr17_59983648     ZBoe    T    G        0      0        2 
  17  chr17_59983648     ZGre    T    G        0      0        2 
  17  chr17_59983648     ZHar    T    G        0      0        2 
  17  chr17_59983648   Sample    T    G        0      0        2 
  17  chr17_60003998     AAsi    T    G        0      0        2 
  17  chr17_60003998     AKia    T    G        0      0        2 
  17  chr17_60003998     AOna    T    G        0      0        2 
  17  chr17_60003998     ASom    T    G        0      0        2 
  17  chr17_60003998     HCab    T    G        0      0        2 
  17  chr17_60003998     HPrz    T    G        1      2        2 
  17  chr17_60003998     ZBoe    T    G        0      0        2 
  17  chr17_60003998     ZGre    T    G        0      0        2 
  17  chr17_60003998     ZHar    T    G        0      0        2 
  17  chr17_60003998   Sample    T    G        0      0        2 
  17  chr17_60038459     AAsi    C    A        0      0        2 
  17  chr17_60038459     AKia    C    A        1      2        2 
  17  chr17_60038459     AOna    C    A        0      0        2 
  17  chr17_60038459     ASom    C    A        0      0        2 
  17  chr17_60038459     HCab    C    A        0      0        2 
  17  chr17_60038459     HPrz    C    A        0      0        2 
  17  chr17_60038459     ZBoe    C    A        0      0        2 
  17  chr17_60038459     ZGre    C    A        0      0        2 
  17  chr17_60038459     ZHar    C    A        0      0        2 
  17  chr17_60038459   Sample    C    A        0      0        2 
  17  chr17_60052296     AAsi    A    C        1      2        2 
  17  chr17_60052296     AKia    A    C        0      0        2 
  17  chr17_60052296     AOna    A    C        0      0        2 
  17  chr17_60052296     ASom    A    C        1      2        2 
  17  chr17_60052296     HCab    A    C        0      0        2 
  17  chr17_60052296     HPrz    A    C        0      0        2 
  17  chr17_60052296     ZBoe    A    C      0.5      1        2 
  17  chr17_60052296     ZGre    A    C        1      2        2 
  17  chr17_60052296     ZHar    A    C        0      0        2 
  17  chr17_60052296   Sample    A    C        1      2        2 
  17  chr17_60078590     AAsi    C    A      0.5      1        2 
  17  chr17_60078590     AKia    C    A        0      0        2 
  17  chr17_60078590     AOna    C    A        0      0        2 
  17  chr17_60078590     ASom    C    A        0      0        2 
  17  chr17_60078590     HCab    C    A        0      0        2 
  17  chr17_60078590     HPrz    C    A        0      0        2 
  17  chr17_60078590     ZBoe    C    A        0      0        2 
  17  chr17_60078590     ZGre    C    A        0      0        2 
  17  chr17_60078590     ZHar    C    A        0      0        2 
  17  chr17_60078590   Sample    C    A        0      0        2 
  17  chr17_60087910     AAsi    C    G        0      0        2 
  17  chr17_60087910     AKia    C    G        1      2        2 
  17  chr17_60087910     AOna    C    G        0      0        2 
  17  chr17_60087910     ASom    C    G        0      0        2 
  17  chr17_60087910     HCab    C    G        0      0        2 
  17  chr17_60087910     HPrz    C    G        0      0        2 
  17  chr17_60087910     ZBoe    C    G        0      0        2 
  17  chr17_60087910     ZGre    C    G        0      0        2 
  17  chr17_60087910     ZHar    C    G        0      0        2 
  17  chr17_60087910   Sample    C    G        0      0        2 
  17  chr17_60141667     AAsi    A    T        0      0        2 
  17  chr17_60141667     AKia    A    T        0      0        2 
  17  chr17_60141667     AOna    A    T        0      0        2 
  17  chr17_60141667     ASom    A    T        0      0        2 
  17  chr17_60141667     HCab    A    T        0      0        2 
  17  chr17_60141667     HPrz    A    T        0      0        2 
  17  chr17_60141667     ZBoe    A    T        0      0        2 
  17  chr17_60141667     ZGre    A    T        1      2        2 
  17  chr17_60141667     ZHar    A    T        0      0        2 
  17  chr17_60141667   Sample    A    T        0      0        2 
  17  chr17_60170213     AAsi    C    G        0      0        2 
  17  chr17_60170213     AKia    C    G        0      0        2 
  17  chr17_60170213     AOna    C    G        0      0        2 
  17  chr17_60170213     ASom    C    G        0      0        2 
  17  chr17_60170213     HCab    C    G        0      0        2 
  17  chr17_60170213     HPrz    C    G        0      0        2 
  17  chr17_60170213     ZBoe    C    G        0      0        2 
  17  chr17_60170213     ZGre    C    G        1      2        2 
  17  chr17_60170213     ZHar    C    G        0      0        2 
  17  chr17_60170213   Sample    C    G        0      0        2 
  17  chr17_60182051     AAsi    A    T        0      0        2 
  17  chr17_60182051     AKia    A    T        0      0        2 
  17  chr17_60182051     AOna    A    T        0      0        2 
  17  chr17_60182051     ASom    A    T        0      0        2 
  17  chr17_60182051     HCab    A    T      0.5      1        2 
  17  chr17_60182051     HPrz    A    T        0      0        2 
  17  chr17_60182051     ZBoe    A    T        0      0        2 
  17  chr17_60182051     ZGre    A    T        0      0        2 
  17  chr17_60182051     ZHar    A    T        0      0        2 
  17  chr17_60182051   Sample    A    T        0      0        2 
  17  chr17_60198041     AAsi    G    C        0      0        2 
  17  chr17_60198041     AKia    G    C        0      0        2 
  17  chr17_60198041     AOna    G    C        0      0        2 
  17  chr17_60198041     ASom    G    C        0      0        2 
  17  chr17_60198041     HCab    G    C        0      0        2 
  17  chr17_60198041     HPrz    G    C      0.5      1        2 
  17  chr17_60198041     ZBoe    G    C        0      0        2 
  17  chr17_60198041     ZGre    G    C        0      0        2 
  17  chr17_60198041     ZHar    G    C        0      0        2 
  17  chr17_60198041   Sample    G    C        0      0        2 
  17  chr17_60203196     AAsi    C    G        0      0        2 
  17  chr17_60203196     AKia    C    G        1      2        2 
  17  chr17_60203196     AOna    C    G      0.5      1        2 
  17  chr17_60203196     ASom    C    G        0      0        2 
  17  chr17_60203196     HCab    C    G        0      0        2 
  17  chr17_60203196     HPrz    C    G        0      0        2 
  17  chr17_60203196     ZBoe    C    G        0      0        2 
  17  chr17_60203196     ZGre    C    G        0      0        2 
  17  chr17_60203196     ZHar    C    G        0      0        2 
  17  chr17_60203196   Sample    C    G        0      0        2 
  17  chr17_60216027     AAsi    C    A        0      0        2 
  17  chr17_60216027     AKia    C    A        1      2        2 
  17  chr17_60216027     AOna    C    A        0      0        2 
  17  chr17_60216027     ASom    C    A        0      0        2 
  17  chr17_60216027     HCab    C    A        0      0        2 
  17  chr17_60216027     HPrz    C    A        0      0        2 
  17  chr17_60216027     ZBoe    C    A        0      0        2 
  17  chr17_60216027     ZGre    C    A        0      0        2 
  17  chr17_60216027     ZHar    C    A        0      0        2 
  17  chr17_60216027   Sample    C    A        0      0        2 
  17  chr17_60240652     AAsi    A    C        0      0        2 
  17  chr17_60240652     AKia    A    C        0      0        2 
  17  chr17_60240652     AOna    A    C        0      0        2 
  17  chr17_60240652     ASom    A    C        0      0        2 
  17  chr17_60240652     HCab    A    C        1      2        2 
  17  chr17_60240652     HPrz    A    C        1      2        2 
  17  chr17_60240652     ZBoe    A    C        0      0        2 
  17  chr17_60240652     ZGre    A    C        0      0        2 
  17  chr17_60240652     ZHar    A    C        0      0        2 
  17  chr17_60240652   Sample    A    C        0      0        2 
  17  chr17_60244951     AAsi    G    C        0      0        2 
  17  chr17_60244951     AKia    G    C        0      0        2 
  17  chr17_60244951     AOna    G    C        1      2        2 
  17  chr17_60244951     ASom    G    C        0      0        2 
  17  chr17_60244951     HCab    G    C        0      0        2 
  17  chr17_60244951     HPrz    G    C        0      0        2 
  17  chr17_60244951     ZBoe    G    C        0      0        2 
  17  chr17_60244951     ZGre    G    C        0      0        2 
  17  chr17_60244951     ZHar    G    C        0      0        2 
  17  chr17_60244951   Sample    G    C        0      0        2 
  17  chr17_60278447     AAsi    G    C        0      0        2 
  17  chr17_60278447     AKia    G    C        0      0        2 
  17  chr17_60278447     AOna    G    C        0      0        2 
  17  chr17_60278447     ASom    G    C        0      0        2 
  17  chr17_60278447     HCab    G    C        0      0        2 
  17  chr17_60278447     HPrz    G    C        1      2        2 
  17  chr17_60278447     ZBoe    G    C        0      0        2 
  17  chr17_60278447     ZGre    G    C        0      0        2 
  17  chr17_60278447     ZHar    G    C        0      0        2 
  17  chr17_60278447   Sample    G    C        0      0        2 
  17  chr17_60290070     AAsi    C    A        0      0        2 
  17  chr17_60290070     AKia    C    A        0      0        2 
  17  chr17_60290070     AOna    C    A        0      0        2 
  17  chr17_60290070     ASom    C    A        0      0        2 
  17  chr17_60290070     HCab    C    A        1      2        2 
  17  chr17_60290070     HPrz    C    A        1      2        2 
  17  chr17_60290070     ZBoe    C    A        0      0        2 
  17  chr17_60290070     ZGre    C    A        0      0        2 
  17  chr17_60290070     ZHar    C    A        0      0        2 
  17  chr17_60290070   Sample    C    A        0      0        2 
  17  chr17_60299132     AAsi    C    A        0      0        2 
  17  chr17_60299132     AKia    C    A        0      0        2 
  17  chr17_60299132     AOna    C    A        0      0        2 
  17  chr17_60299132     ASom    C    A        0      0        2 
  17  chr17_60299132     HCab    C    A        1      2        2 
  17  chr17_60299132     HPrz    C    A        1      2        2 
  17  chr17_60299132     ZBoe    C    A        0      0        2 
  17  chr17_60299132     ZGre    C    A        0      0        2 
  17  chr17_60299132     ZHar    C    A        0      0        2 
  17  chr17_60299132   Sample    C    A        0      0        2 
  17  chr17_60300589     AAsi    T    G        0      0        2 
  17  chr17_60300589     AKia    T    G        0      0        2 
  17  chr17_60300589     AOna    T    G        0      0        2 
  17  chr17_60300589     ASom    T    G        0      0        2 
  17  chr17_60300589     HCab    T    G        0      0        2 
  17  chr17_60300589     HPrz    T    G        0      0        2 
  17  chr17_60300589     ZBoe    T    G      0.5      1        2 
  17  chr17_60300589     ZGre    T    G        0      0        2 
  17  chr17_60300589     ZHar    T    G        0      0        2 
  17  chr17_60300589   Sample    T    G        0      0        2 
  17  chr17_60336967     AAsi    C    G        0      0        2 
  17  chr17_60336967     AKia    C    G        0      0        2 
  17  chr17_60336967     AOna    C    G      0.5      1        2 
  17  chr17_60336967     ASom    C    G        0      0        2 
  17  chr17_60336967     HCab    C    G        1      2        2 
  17  chr17_60336967     HPrz    C    G        1      2        2 
  17  chr17_60336967     ZBoe    C    G        0      0        2 
  17  chr17_60336967     ZGre    C    G        0      0        2 
  17  chr17_60336967     ZHar    C    G        0      0        2 
  17  chr17_60336967   Sample    C    G        0      0        2 
  17  chr17_60339318     AAsi    C    G        0      0        2 
  17  chr17_60339318     AKia    C    G        0      0        2 
  17  chr17_60339318     AOna    C    G        0      0        2 
  17  chr17_60339318     ASom    C    G        0      0        2 
  17  chr17_60339318     HCab    C    G        0      0        2 
  17  chr17_60339318     HPrz    C    G        0      0        2 
  17  chr17_60339318     ZBoe    C    G        0      0        2 
  17  chr17_60339318     ZGre    C    G      0.5      1        2 
  17  chr17_60339318     ZHar    C    G        0      0        2 
  17  chr17_60339318   Sample    C    G        0      0        2 
  17  chr17_60356818     AAsi    C    A        0      0        2 
  17  chr17_60356818     AKia    C    A        0      0        2 
  17  chr17_60356818     AOna    C    A        0      0        2 
  17  chr17_60356818     ASom    C    A        0      0        2 
  17  chr17_60356818     HCab    C    A        1      2        2 
  17  chr17_60356818     HPrz    C    A        1      2        2 
  17  chr17_60356818     ZBoe    C    A        0      0        2 
  17  chr17_60356818     ZGre    C    A        0      0        2 
  17  chr17_60356818     ZHar    C    A        0      0        2 
  17  chr17_60356818   Sample    C    A        0      0        2 
  17  chr17_60394622     AAsi    C    G        0      0        2 
  17  chr17_60394622     AKia    C    G        0      0        2 
  17  chr17_60394622     AOna    C    G        0      0        2 
  17  chr17_60394622     ASom    C    G        0      0        2 
  17  chr17_60394622     HCab    C    G        0      0        2 
  17  chr17_60394622     HPrz    C    G        0      0        2 
  17  chr17_60394622     ZBoe    C    G        0      0        2 
  17  chr17_60394622     ZGre    C    G        0      0        2 
  17  chr17_60394622     ZHar    C    G        1      2        2 
  17  chr17_60394622   Sample    C    G        0      0        2 
  17  chr17_60454477     AAsi    T    A        0      0        2 
  17  chr17_60454477     AKia    T    A        0      0        2 
  17  chr17_60454477     AOna    T    A        0      0        2 
  17  chr17_60454477     ASom    T    A        0      0        2 
  17  chr17_60454477     HCab    T    A        1      2        2 
  17  chr17_60454477     HPrz    T    A        1      2        2 
  17  chr17_60454477     ZBoe    T    A        0      0        2 
  17  chr17_60454477     ZGre    T    A        0      0        2 
  17  chr17_60454477     ZHar    T    A        0      0        2 
  17  chr17_60454477   Sample    T    A        0      0        2 
  17  chr17_60457215     AAsi    A    C        0      0        2 
  17  chr17_60457215     AKia    A    C        0      0        2 
  17  chr17_60457215     AOna    A    C      0.5      1        2 
  17  chr17_60457215     ASom    A    C        0      0        2 
  17  chr17_60457215     HCab    A    C        0      0        2 
  17  chr17_60457215     HPrz    A    C        0      0        2 
  17  chr17_60457215     ZBoe    A    C        0      0        2 
  17  chr17_60457215     ZGre    A    C        0      0        2 
  17  chr17_60457215     ZHar    A    C        0      0        2 
  17  chr17_60457215   Sample    A    C        0      0        2 
  17  chr17_60463691     AAsi    C    A        0      0        2 
  17  chr17_60463691     AKia    C    A        0      0        2 
  17  chr17_60463691     AOna    C    A        0      0        2 
  17  chr17_60463691     ASom    C    A        0      0        2 
  17  chr17_60463691     HCab    C    A        0      0        2 
  17  chr17_60463691     HPrz    C    A      0.5      1        2 
  17  chr17_60463691     ZBoe    C    A        0      0        2 
  17  chr17_60463691     ZGre    C    A        0      0        2 
  17  chr17_60463691     ZHar    C    A        0      0        2 
  17  chr17_60463691   Sample    C    A        0      0        2 
  17  chr17_60511246     AAsi    G    T        0      0        2 
  17  chr17_60511246     AKia    G    T        0      0        2 
  17  chr17_60511246     AOna    G    T        0      0        2 
  17  chr17_60511246     ASom    G    T        0      0        2 
  17  chr17_60511246     HCab    G    T        0      0        2 
  17  chr17_60511246     HPrz    G    T        0      0        2 
  17  chr17_60511246     ZBoe    G    T      0.5      1        2 
  17  chr17_60511246     ZGre    G    T        0      0        2 
  17  chr17_60511246     ZHar    G    T        0      0        2 
  17  chr17_60511246   Sample    G    T        0      0        2 
  17  chr17_60525164     AAsi    C    A        0      0        2 
  17  chr17_60525164     AKia    C    A        0      0        2 
  17  chr17_60525164     AOna    C    A        0      0        2 
  17  chr17_60525164     ASom    C    A        0      0        2 
  17  chr17_60525164     HCab    C    A        0      0        2 
  17  chr17_60525164     HPrz    C    A        0      0        2 
  17  chr17_60525164     ZBoe    C    A        0      0        2 
  17  chr17_60525164     ZGre    C    A        0      0        2 
  17  chr17_60525164     ZHar    C    A        1      2        2 
  17  chr17_60525164   Sample    C    A        0      0        2 
  17  chr17_60539275     AAsi    C    G        0      0        2 
  17  chr17_60539275     AKia    C    G        0      0        2 
  17  chr17_60539275     AOna    C    G        1      2        2 
  17  chr17_60539275     ASom    C    G        0      0        2 
  17  chr17_60539275     HCab    C    G        0      0        2 
  17  chr17_60539275     HPrz    C    G        0      0        2 
  17  chr17_60539275     ZBoe    C    G      0.5      1        2 
  17  chr17_60539275     ZGre    C    G        1      2        2 
  17  chr17_60539275     ZHar    C    G        1      2        2 
  17  chr17_60539275   Sample    C    G        0      0        2 
  17  chr17_60545499     AAsi    G    C        0      0        2 
  17  chr17_60545499     AKia    G    C        0      0        2 
  17  chr17_60545499     AOna    G    C        0      0        2 
  17  chr17_60545499     ASom    G    C        0      0        2 
  17  chr17_60545499     HCab    G    C      0.5      1        2 
  17  chr17_60545499     HPrz    G    C        1      2        2 
  17  chr17_60545499     ZBoe    G    C        0      0        2 
  17  chr17_60545499     ZGre    G    C        0      0        2 
  17  chr17_60545499     ZHar    G    C        0      0        2 
  17  chr17_60545499   Sample    G    C        0      0        2 
  17  chr17_60557416     AAsi    C    A        0      0        2 
  17  chr17_60557416     AKia    C    A        0      0        2 
  17  chr17_60557416     AOna    C    A        0      0        2 
  17  chr17_60557416     ASom    C    A        0      0        2 
  17  chr17_60557416     HCab    C    A        1      2        2 
  17  chr17_60557416     HPrz    C    A        1      2        2 
  17  chr17_60557416     ZBoe    C    A        0      0        2 
  17  chr17_60557416     ZGre    C    A        0      0        2 
  17  chr17_60557416     ZHar    C    A        0      0        2 
  17  chr17_60557416   Sample    C    A        0      0        2 
  17  chr17_60584608     AAsi    G    T        0      0        2 
  17  chr17_60584608     AKia    G    T      0.5      1        2 
  17  chr17_60584608     AOna    G    T        0      0        2 
  17  chr17_60584608     ASom    G    T        0      0        2 
  17  chr17_60584608     HCab    G    T        0      0        2 
  17  chr17_60584608     HPrz    G    T        0      0        2 
  17  chr17_60584608     ZBoe    G    T        0      0        2 
  17  chr17_60584608     ZGre    G    T        0      0        2 
  17  chr17_60584608     ZHar    G    T        0      0        2 
  17  chr17_60584608   Sample    G    T        0      0        2 
  17  chr17_60587622     AAsi    G    T        0      0        2 
  17  chr17_60587622     AKia    G    T        0      0        2 
  17  chr17_60587622     AOna    G    T        0      0        2 
  17  chr17_60587622     ASom    G    T        0      0        2 
  17  chr17_60587622     HCab    G    T      0.5      1        2 
  17  chr17_60587622     HPrz    G    T        0      0        2 
  17  chr17_60587622     ZBoe    G    T        0      0        2 
  17  chr17_60587622     ZGre    G    T        0      0        2 
  17  chr17_60587622     ZHar    G    T        0      0        2 
  17  chr17_60587622   Sample    G    T        0      0        2 
  17  chr17_60613586     AAsi    T    G        0      0        2 
  17  chr17_60613586     AKia    T    G      0.5      1        2 
  17  chr17_60613586     AOna    T    G        0      0        2 
  17  chr17_60613586     ASom    T    G        0      0        2 
  17  chr17_60613586     HCab    T    G        0      0        2 
  17  chr17_60613586     HPrz    T    G        0      0        2 
  17  chr17_60613586     ZBoe    T    G        0      0        2 
  17  chr17_60613586     ZGre    T    G        0      0        2 
  17  chr17_60613586     ZHar    T    G        0      0        2 
  17  chr17_60613586   Sample    T    G        0      0        2 
  17  chr17_60616626     AAsi    T    G        0      0        2 
  17  chr17_60616626     AKia    T    G      0.5      1        2 
  17  chr17_60616626     AOna    T    G        0      0        2 
  17  chr17_60616626     ASom    T    G        0      0        2 
  17  chr17_60616626     HCab    T    G        0      0        2 
  17  chr17_60616626     HPrz    T    G        0      0        2 
  17  chr17_60616626     ZBoe    T    G        0      0        2 
  17  chr17_60616626     ZGre    T    G        0      0        2 
  17  chr17_60616626     ZHar    T    G        0      0        2 
  17  chr17_60616626   Sample    T    G        0      0        2 
  17  chr17_60636709     AAsi    T    A        0      0        2 
  17  chr17_60636709     AKia    T    A        0      0        2 
  17  chr17_60636709     AOna    T    A        0      0        2 
  17  chr17_60636709     ASom    T    A        0      0        2 
  17  chr17_60636709     HCab    T    A        0      0        2 
  17  chr17_60636709     HPrz    T    A        0      0        2 
  17  chr17_60636709     ZBoe    T    A        0      0        2 
  17  chr17_60636709     ZGre    T    A      0.5      1        2 
  17  chr17_60636709     ZHar    T    A        0      0        2 
  17  chr17_60636709   Sample    T    A        0      0        2 
  17  chr17_60650121     AAsi    G    T      0.5      1        2 
  17  chr17_60650121     AKia    G    T        0      0        2 
  17  chr17_60650121     AOna    G    T        0      0        2 
  17  chr17_60650121     ASom    G    T        0      0        2 
  17  chr17_60650121     HCab    G    T        0      0        2 
  17  chr17_60650121     HPrz    G    T        0      0        2 
  17  chr17_60650121     ZBoe    G    T        0      0        2 
  17  chr17_60650121     ZGre    G    T        0      0        2 
  17  chr17_60650121     ZHar    G    T        0      0        2 
  17  chr17_60650121   Sample    G    T        0      0        2 
  17  chr17_60673102     AAsi    A    T        0      0        2 
  17  chr17_60673102     AKia    A    T        0      0        2 
  17  chr17_60673102     AOna    A    T        0      0        2 
  17  chr17_60673102     ASom    A    T      0.5      1        2 
  17  chr17_60673102     HCab    A    T        0      0        2 
  17  chr17_60673102     HPrz    A    T        0      0        2 
  17  chr17_60673102     ZBoe    A    T        0      0        2 
  17  chr17_60673102     ZGre    A    T        0      0        2 
  17  chr17_60673102     ZHar    A    T        0      0        2 
  17  chr17_60673102   Sample    A    T        0      0        2 
  17  chr17_60677913     AAsi    A    T        0      0        2 
  17  chr17_60677913     AKia    A    T        1      2        2 
  17  chr17_60677913     AOna    A    T        0      0        2 
  17  chr17_60677913     ASom    A    T        0      0        2 
  17  chr17_60677913     HCab    A    T        0      0        2 
  17  chr17_60677913     HPrz    A    T        0      0        2 
  17  chr17_60677913     ZBoe    A    T        0      0        2 
  17  chr17_60677913     ZGre    A    T        0      0        2 
  17  chr17_60677913     ZHar    A    T        0      0        2 
  17  chr17_60677913   Sample    A    T        0      0        2 
  17  chr17_60719540     AAsi    A    C        0      0        2 
  17  chr17_60719540     AKia    A    C        0      0        2 
  17  chr17_60719540     AOna    A    C        0      0        2 
  17  chr17_60719540     ASom    A    C      0.5      1        2 
  17  chr17_60719540     HCab    A    C        0      0        2 
  17  chr17_60719540     HPrz    A    C        0      0        2 
  17  chr17_60719540     ZBoe    A    C        0      0        2 
  17  chr17_60719540     ZGre    A    C        0      0        2 
  17  chr17_60719540     ZHar    A    C        0      0        2 
  17  chr17_60719540   Sample    A    C        0      0        2 
  17  chr17_60736231     AAsi    C    A        0      0        2 
  17  chr17_60736231     AKia    C    A        0      0        2 
  17  chr17_60736231     AOna    C    A        0      0        2 
  17  chr17_60736231     ASom    C    A        0      0        2 
  17  chr17_60736231     HCab    C    A        0      0        2 
  17  chr17_60736231     HPrz    C    A        0      0        2 
  17  chr17_60736231     ZBoe    C    A      0.5      1        2 
  17  chr17_60736231     ZGre    C    A        0      0        2 
  17  chr17_60736231     ZHar    C    A        0      0        2 
  17  chr17_60736231   Sample    C    A        0      0        2 
  17  chr17_60749202     AAsi    G    T        0      0        2 
  17  chr17_60749202     AKia    G    T        0      0        2 
  17  chr17_60749202     AOna    G    T        0      0        2 
  17  chr17_60749202     ASom    G    T        0      0        2 
  17  chr17_60749202     HCab    G    T        0      0        2 
  17  chr17_60749202     HPrz    G    T        0      0        2 
  17  chr17_60749202     ZBoe    G    T        0      0        2 
  17  chr17_60749202     ZGre    G    T        1      2        2 
  17  chr17_60749202     ZHar    G    T        0      0        2 
  17  chr17_60749202   Sample    G    T        0      0        2 
  17  chr17_60763878     AAsi    G    C        0      0        2 
  17  chr17_60763878     AKia    G    C        0      0        2 
  17  chr17_60763878     AOna    G    C        0      0        2 
  17  chr17_60763878     ASom    G    C      0.5      1        2 
  17  chr17_60763878     HCab    G    C        0      0        2 
  17  chr17_60763878     HPrz    G    C        0      0        2 
  17  chr17_60763878     ZBoe    G    C        0      0        2 
  17  chr17_60763878     ZGre    G    C        0      0        2 
  17  chr17_60763878     ZHar    G    C        0      0        2 
  17  chr17_60763878   Sample    G    C        0      0        2 
  17  chr17_60771316     AAsi    C    A        0      0        2 
  17  chr17_60771316     AKia    C    A      0.5      1        2 
  17  chr17_60771316     AOna    C    A        0      0        2 
  17  chr17_60771316     ASom    C    A        0      0        2 
  17  chr17_60771316     HCab    C    A        0      0        2 
  17  chr17_60771316     HPrz    C    A        0      0        2 
  17  chr17_60771316     ZBoe    C    A        1      2        2 
  17  chr17_60771316     ZGre    C    A        1      2        2 
  17  chr17_60771316     ZHar    C    A        1      2        2 
  17  chr17_60771316   Sample    C    A        0      0        2 
  17  chr17_60839833     AAsi    G    C        1      2        2 
  17  chr17_60839833     AKia    G    C        0      0        2 
  17  chr17_60839833     AOna    G    C        0      0        2 
  17  chr17_60839833     ASom    G    C        1      2        2 
  17  chr17_60839833     HCab    G    C        1      2        2 
  17  chr17_60839833     HPrz    G    C        1      2        2 
  17  chr17_60839833     ZBoe    G    C        0      0        2 
  17  chr17_60839833     ZGre    G    C        0      0        2 
  17  chr17_60839833     ZHar    G    C        0      0        2 
  17  chr17_60839833   Sample    G    C        1      2        2 
  17  chr17_60842212     AAsi    T    G        0      0        2 
  17  chr17_60842212     AKia    T    G        0      0        2 
  17  chr17_60842212     AOna    T    G        0      0        2 
  17  chr17_60842212     ASom    T    G        0      0        2 
  17  chr17_60842212     HCab    T    G        1      2        2 
  17  chr17_60842212     HPrz    T    G        1      2        2 
  17  chr17_60842212     ZBoe    T    G        0      0        2 
  17  chr17_60842212     ZGre    T    G        0      0        2 
  17  chr17_60842212     ZHar    T    G        0      0        2 
  17  chr17_60842212   Sample    T    G        0      0        2 
  17  chr17_60858412     AAsi    T    G        0      0        2 
  17  chr17_60858412     AKia    T    G        0      0        2 
  17  chr17_60858412     AOna    T    G        0      0        2 
  17  chr17_60858412     ASom    T    G        0      0        2 
  17  chr17_60858412     HCab    T    G        1      2        2 
  17  chr17_60858412     HPrz    T    G        1      2        2 
  17  chr17_60858412     ZBoe    T    G        0      0        2 
  17  chr17_60858412     ZGre    T    G        0      0        2 
  17  chr17_60858412     ZHar    T    G        0      0        2 
  17  chr17_60858412   Sample    T    G        0      0        2 
  17  chr17_60878770     AAsi    T    G        0      0        2 
  17  chr17_60878770     AKia    T    G        0      0        2 
  17  chr17_60878770     AOna    T    G        0      0        2 
  17  chr17_60878770     ASom    T    G        0      0        2 
  17  chr17_60878770     HCab    T    G        0      0        2 
  17  chr17_60878770     HPrz    T    G        0      0        2 
  17  chr17_60878770     ZBoe    T    G        0      0        2 
  17  chr17_60878770     ZGre    T    G        0      0        2 
  17  chr17_60878770     ZHar    T    G        1      2        2 
  17  chr17_60878770   Sample    T    G        0      0        2 
  17  chr17_60904489     AAsi    G    T        0      0        2 
  17  chr17_60904489     AKia    G    T        0      0        2 
  17  chr17_60904489     AOna    G    T        0      0        2 
  17  chr17_60904489     ASom    G    T      0.5      1        2 
  17  chr17_60904489     HCab    G    T        0      0        2 
  17  chr17_60904489     HPrz    G    T        0      0        2 
  17  chr17_60904489     ZBoe    G    T        0      0        2 
  17  chr17_60904489     ZGre    G    T        0      0        2 
  17  chr17_60904489     ZHar    G    T        0      0        2 
  17  chr17_60904489   Sample    G    T        0      0        2 
  17  chr17_60955873     AAsi    C    G        1      2        2 
  17  chr17_60955873     AKia    C    G        1      2        2 
  17  chr17_60955873     AOna    C    G        1      2        2 
  17  chr17_60955873     ASom    C    G        1      2        2 
  17  chr17_60955873     HCab    C    G        0      0        2 
  17  chr17_60955873     HPrz    C    G        0      0        2 
  17  chr17_60955873     ZBoe    C    G        0      0        2 
  17  chr17_60955873     ZGre    C    G        0      0        2 
  17  chr17_60955873     ZHar    C    G        0      0        2 
  17  chr17_60955873   Sample    C    G        1      2        2 
  17  chr17_60966801     AAsi    C    G        0      0        2 
  17  chr17_60966801     AKia    C    G        0      0        2 
  17  chr17_60966801     AOna    C    G        1      2        2 
  17  chr17_60966801     ASom    C    G        0      0        2 
  17  chr17_60966801     HCab    C    G        0      0        2 
  17  chr17_60966801     HPrz    C    G        0      0        2 
  17  chr17_60966801     ZBoe    C    G        0      0        2 
  17  chr17_60966801     ZGre    C    G        0      0        2 
  17  chr17_60966801     ZHar    C    G        0      0        2 
  17  chr17_60966801   Sample    C    G        0      0        2 
  17  chr17_60983693     AAsi    G    T        0      0        2 
  17  chr17_60983693     AKia    G    T        0      0        2 
  17  chr17_60983693     AOna    G    T      0.5      1        2 
  17  chr17_60983693     ASom    G    T        0      0        2 
  17  chr17_60983693     HCab    G    T        0      0        2 
  17  chr17_60983693     HPrz    G    T        0      0        2 
  17  chr17_60983693     ZBoe    G    T        0      0        2 
  17  chr17_60983693     ZGre    G    T        0      0        2 
  17  chr17_60983693     ZHar    G    T        0      0        2 
  17  chr17_60983693   Sample    G    T        0      0        2 
  17  chr17_60987265     AAsi    G    T        0      0        2 
  17  chr17_60987265     AKia    G    T        0      0        2 
  17  chr17_60987265     AOna    G    T        0      0        2 
  17  chr17_60987265     ASom    G    T        0      0        2 
  17  chr17_60987265     HCab    G    T      0.5      1        2 
  17  chr17_60987265     HPrz    G    T        0      0        2 
  17  chr17_60987265     ZBoe    G    T        0      0        2 
  17  chr17_60987265     ZGre    G    T        0      0        2 
  17  chr17_60987265     ZHar    G    T        0      0        2 
  17  chr17_60987265   Sample    G    T        0      0        2 
  17  chr17_61023412     AAsi    G    C        0      0        2 
  17  chr17_61023412     AKia    G    C      0.5      1        2 
  17  chr17_61023412     AOna    G    C        0      0        2 
  17  chr17_61023412     ASom    G    C        0      0        2 
  17  chr17_61023412     HCab    G    C        0      0        2 
  17  chr17_61023412     HPrz    G    C        0      0        2 
  17  chr17_61023412     ZBoe    G    C        0      0        2 
  17  chr17_61023412     ZGre    G    C        0      0        2 
  17  chr17_61023412     ZHar    G    C        0      0        2 
  17  chr17_61023412   Sample    G    C        0      0        2 
  17  chr17_61038803     AAsi    C    A        0      0        2 
  17  chr17_61038803     AKia    C    A        0      0        2 
  17  chr17_61038803     AOna    C    A        0      0        2 
  17  chr17_61038803     ASom    C    A        0      0        2 
  17  chr17_61038803     HCab    C    A      0.5      1        2 
  17  chr17_61038803     HPrz    C    A        0      0        2 
  17  chr17_61038803     ZBoe    C    A        0      0        2 
  17  chr17_61038803     ZGre    C    A        0      0        2 
  17  chr17_61038803     ZHar    C    A        0      0        2 
  17  chr17_61038803   Sample    C    A        0      0        2 
  17  chr17_61048654     AAsi    G    T        0      0        2 
  17  chr17_61048654     AKia    G    T        0      0        2 
  17  chr17_61048654     AOna    G    T        0      0        2 
  17  chr17_61048654     ASom    G    T        0      0        2 
  17  chr17_61048654     HCab    G    T        0      0        2 
  17  chr17_61048654     HPrz    G    T        0      0        2 
  17  chr17_61048654     ZBoe    G    T        0      0        2 
  17  chr17_61048654     ZGre    G    T      0.5      1        2 
  17  chr17_61048654     ZHar    G    T        0      0        2 
  17  chr17_61048654   Sample    G    T        0      0        2 
  17  chr17_61050461     AAsi    C    A      0.5      1        2 
  17  chr17_61050461     AKia    C    A        0      0        2 
  17  chr17_61050461     AOna    C    A        0      0        2 
  17  chr17_61050461     ASom    C    A        0      0        2 
  17  chr17_61050461     HCab    C    A        0      0        2 
  17  chr17_61050461     HPrz    C    A        0      0        2 
  17  chr17_61050461     ZBoe    C    A        0      0        2 
  17  chr17_61050461     ZGre    C    A        0      0        2 
  17  chr17_61050461     ZHar    C    A        0      0        2 
  17  chr17_61050461   Sample    C    A        1      2        2 
  17  chr17_61103776     AAsi    G    C        0      0        2 
  17  chr17_61103776     AKia    G    C      0.5      1        2 
  17  chr17_61103776     AOna    G    C        0      0        2 
  17  chr17_61103776     ASom    G    C        0      0        2 
  17  chr17_61103776     HCab    G    C        0      0        2 
  17  chr17_61103776     HPrz    G    C        0      0        2 
  17  chr17_61103776     ZBoe    G    C        0      0        2 
  17  chr17_61103776     ZGre    G    C        0      0        2 
  17  chr17_61103776     ZHar    G    C        0      0        2 
  17  chr17_61103776   Sample    G    C        0      0        2 
  17  chr17_61137468     AAsi    T    G        0      0        2 
  17  chr17_61137468     AKia    T    G        0      0        2 
  17  chr17_61137468     AOna    T    G        0      0        2 
  17  chr17_61137468     ASom    T    G        0      0        2 
  17  chr17_61137468     HCab    T    G        1      2        2 
  17  chr17_61137468     HPrz    T    G        1      2        2 
  17  chr17_61137468     ZBoe    T    G        0      0        2 
  17  chr17_61137468     ZGre    T    G        0      0        2 
  17  chr17_61137468     ZHar    T    G        0      0        2 
  17  chr17_61137468   Sample    T    G        0      0        2 
  17  chr17_61158844     AAsi    T    A      0.5      1        2 
  17  chr17_61158844     AKia    T    A      0.5      1        2 
  17  chr17_61158844     AOna    T    A        1      2        2 
  17  chr17_61158844     ASom    T    A        0      0        2 
  17  chr17_61158844     HCab    T    A        0      0        2 
  17  chr17_61158844     HPrz    T    A        0      0        2 
  17  chr17_61158844     ZBoe    T    A        0      0        2 
  17  chr17_61158844     ZGre    T    A        0      0        2 
  17  chr17_61158844     ZHar    T    A        0      0        2 
  17  chr17_61158844   Sample    T    A        0      0        2 
  17  chr17_61161635     AAsi    C    A        0      0        2 
  17  chr17_61161635     AKia    C    A      0.5      1        2 
  17  chr17_61161635     AOna    C    A        1      2        2 
  17  chr17_61161635     ASom    C    A        0      0        2 
  17  chr17_61161635     HCab    C    A        0      0        2 
  17  chr17_61161635     HPrz    C    A        0      0        2 
  17  chr17_61161635     ZBoe    C    A        0      0        2 
  17  chr17_61161635     ZGre    C    A        0      0        2 
  17  chr17_61161635     ZHar    C    A        0      0        2 
  17  chr17_61161635   Sample    C    A        0      0        2 
  17  chr17_61167925     AAsi    A    C        0      0        2 
  17  chr17_61167925     AKia    A    C        0      0        2 
  17  chr17_61167925     AOna    A    C        1      2        2 
  17  chr17_61167925     ASom    A    C        0      0        2 
  17  chr17_61167925     HCab    A    C        0      0        2 
  17  chr17_61167925     HPrz    A    C        0      0        2 
  17  chr17_61167925     ZBoe    A    C        0      0        2 
  17  chr17_61167925     ZGre    A    C        0      0        2 
  17  chr17_61167925     ZHar    A    C        0      0        2 
  17  chr17_61167925   Sample    A    C        0      0        2 
  17  chr17_61172306     AAsi    T    A        0      0        2 
  17  chr17_61172306     AKia    T    A        0      0        2 
  17  chr17_61172306     AOna    T    A        0      0        2 
  17  chr17_61172306     ASom    T    A        0      0        2 
  17  chr17_61172306     HCab    T    A        0      0        2 
  17  chr17_61172306     HPrz    T    A        0      0        2 
  17  chr17_61172306     ZBoe    T    A        0      0        2 
  17  chr17_61172306     ZGre    T    A        0      0        2 
  17  chr17_61172306     ZHar    T    A        1      2        2 
  17  chr17_61172306   Sample    T    A        0      0        2 
  17  chr17_61203086     AAsi    T    G        0      0        2 
  17  chr17_61203086     AKia    T    G        0      0        2 
  17  chr17_61203086     AOna    T    G        0      0        2 
  17  chr17_61203086     ASom    T    G        0      0        2 
  17  chr17_61203086     HCab    T    G        1      2        2 
  17  chr17_61203086     HPrz    T    G        1      2        2 
  17  chr17_61203086     ZBoe    T    G        0      0        2 
  17  chr17_61203086     ZGre    T    G        0      0        2 
  17  chr17_61203086     ZHar    T    G        0      0        2 
  17  chr17_61203086   Sample    T    G        0      0        2 
  17  chr17_61227317     AAsi    C    A        0      0        2 
  17  chr17_61227317     AKia    C    A        0      0        2 
  17  chr17_61227317     AOna    C    A        0      0        2 
  17  chr17_61227317     ASom    C    A        0      0        2 
  17  chr17_61227317     HCab    C    A      0.5      1        2 
  17  chr17_61227317     HPrz    C    A        1      2        2 
  17  chr17_61227317     ZBoe    C    A        0      0        2 
  17  chr17_61227317     ZGre    C    A        0      0        2 
  17  chr17_61227317     ZHar    C    A        0      0        2 
  17  chr17_61227317   Sample    C    A        0      0        2 
  17  chr17_61230941     AAsi    G    T        0      0        2 
  17  chr17_61230941     AKia    G    T        0      0        2 
  17  chr17_61230941     AOna    G    T        0      0        2 
  17  chr17_61230941     ASom    G    T        0      0        2 
  17  chr17_61230941     HCab    G    T        0      0        2 
  17  chr17_61230941     HPrz    G    T        0      0        2 
  17  chr17_61230941     ZBoe    G    T        0      0        2 
  17  chr17_61230941     ZGre    G    T      0.5      1        2 
  17  chr17_61230941     ZHar    G    T        0      0        2 
  17  chr17_61230941   Sample    G    T        0      0        2 
  17  chr17_61233925     AAsi    T    G        0      0        2 
  17  chr17_61233925     AKia    T    G        0      0        2 
  17  chr17_61233925     AOna    T    G        0      0        2 
  17  chr17_61233925     ASom    T    G        0      0        2 
  17  chr17_61233925     HCab    T    G        1      2        2 
  17  chr17_61233925     HPrz    T    G        1      2        2 
  17  chr17_61233925     ZBoe    T    G        0      0        2 
  17  chr17_61233925     ZGre    T    G        0      0        2 
  17  chr17_61233925     ZHar    T    G        0      0        2 
  17  chr17_61233925   Sample    T    G        0      0        2 
  17  chr17_61235732     AAsi    T    G        0      0        2 
  17  chr17_61235732     AKia    T    G      0.5      1        2 
  17  chr17_61235732     AOna    T    G        0      0        2 
  17  chr17_61235732     ASom    T    G        0      0        2 
  17  chr17_61235732     HCab    T    G        0      0        2 
  17  chr17_61235732     HPrz    T    G        0      0        2 
  17  chr17_61235732     ZBoe    T    G        0      0        2 
  17  chr17_61235732     ZGre    T    G        0      0        2 
  17  chr17_61235732     ZHar    T    G        0      0        2 
  17  chr17_61235732   Sample    T    G        0      0        2 
  17  chr17_61258167     AAsi    A    C        0      0        2 
  17  chr17_61258167     AKia    A    C        0      0        2 
  17  chr17_61258167     AOna    A    C        0      0        2 
  17  chr17_61258167     ASom    A    C        0      0        2 
  17  chr17_61258167     HCab    A    C        1      2        2 
  17  chr17_61258167     HPrz    A    C        1      2        2 
  17  chr17_61258167     ZBoe    A    C        0      0        2 
  17  chr17_61258167     ZGre    A    C        0      0        2 
  17  chr17_61258167     ZHar    A    C        0      0        2 
  17  chr17_61258167   Sample    A    C        0      0        2 
  17  chr17_61269280     AAsi    A    C        0      0        2 
  17  chr17_61269280     AKia    A    C        0      0        2 
  17  chr17_61269280     AOna    A    C        0      0        2 
  17  chr17_61269280     ASom    A    C        0      0        2 
  17  chr17_61269280     HCab    A    C        1      2        2 
  17  chr17_61269280     HPrz    A    C        1      2        2 
  17  chr17_61269280     ZBoe    A    C        0      0        2 
  17  chr17_61269280     ZGre    A    C        0      0        2 
  17  chr17_61269280     ZHar    A    C        0      0        2 
  17  chr17_61269280   Sample    A    C        0      0        2 
  17  chr17_61270140     AAsi    T    A        0      0        2 
  17  chr17_61270140     AKia    T    A        0      0        2 
  17  chr17_61270140     AOna    T    A      0.5      1        2 
  17  chr17_61270140     ASom    T    A        0      0        2 
  17  chr17_61270140     HCab    T    A        0      0        2 
  17  chr17_61270140     HPrz    T    A        0      0        2 
  17  chr17_61270140     ZBoe    T    A        0      0        2 
  17  chr17_61270140     ZGre    T    A        0      0        2 
  17  chr17_61270140     ZHar    T    A        0      0        2 
  17  chr17_61270140   Sample    T    A        0      0        2 
  17  chr17_61272505     AAsi    T    G      0.5      1        2 
  17  chr17_61272505     AKia    T    G        0      0        2 
  17  chr17_61272505     AOna    T    G        0      0        2 
  17  chr17_61272505     ASom    T    G        0      0        2 
  17  chr17_61272505     HCab    T    G        0      0        2 
  17  chr17_61272505     HPrz    T    G        0      0        2 
  17  chr17_61272505     ZBoe    T    G        0      0        2 
  17  chr17_61272505     ZGre    T    G        0      0        2 
  17  chr17_61272505     ZHar    T    G        0      0        2 
  17  chr17_61272505   Sample    T    G        0      0        2 
  17  chr17_61276518     AAsi    C    A        0      0        2 
  17  chr17_61276518     AKia    C    A        0      0        2 
  17  chr17_61276518     AOna    C    A        0      0        2 
  17  chr17_61276518     ASom    C    A        0      0        2 
  17  chr17_61276518     HCab    C    A        0      0        2 
  17  chr17_61276518     HPrz    C    A        0      0        2 
  17  chr17_61276518     ZBoe    C    A        0      0        2 
  17  chr17_61276518     ZGre    C    A        1      2        2 
  17  chr17_61276518     ZHar    C    A        0      0        2 
  17  chr17_61276518   Sample    C    A        0      0        2 
  17  chr17_61283454     AAsi    C    G        0      0        2 
  17  chr17_61283454     AKia    C    G        0      0        2 
  17  chr17_61283454     AOna    C    G        0      0        2 
  17  chr17_61283454     ASom    C    G        0      0        2 
  17  chr17_61283454     HCab    C    G        0      0        2 
  17  chr17_61283454     HPrz    C    G      0.5      1        2 
  17  chr17_61283454     ZBoe    C    G        0      0        2 
  17  chr17_61283454     ZGre    C    G        0      0        2 
  17  chr17_61283454     ZHar    C    G        0      0        2 
  17  chr17_61283454   Sample    C    G        0      0        2 
  17  chr17_61284148     AAsi    C    A        0      0        2 
  17  chr17_61284148     AKia    C    A        0      0        2 
  17  chr17_61284148     AOna    C    A      0.5      1        2 
  17  chr17_61284148     ASom    C    A        0      0        2 
  17  chr17_61284148     HCab    C    A        0      0        2 
  17  chr17_61284148     HPrz    C    A        0      0        2 
  17  chr17_61284148     ZBoe    C    A        0      0        2 
  17  chr17_61284148     ZGre    C    A        0      0        2 
  17  chr17_61284148     ZHar    C    A        0      0        2 
  17  chr17_61284148   Sample    C    A        0      0        2 
  17  chr17_61313821     AAsi    G    T        0      0        2 
  17  chr17_61313821     AKia    G    T        0      0        2 
  17  chr17_61313821     AOna    G    T        0      0        2 
  17  chr17_61313821     ASom    G    T        0      0        2 
  17  chr17_61313821     HCab    G    T        1      2        2 
  17  chr17_61313821     HPrz    G    T        1      2        2 
  17  chr17_61313821     ZBoe    G    T        0      0        2 
  17  chr17_61313821     ZGre    G    T        0      0        2 
  17  chr17_61313821     ZHar    G    T        0      0        2 
  17  chr17_61313821   Sample    G    T        0      0        2 
  17  chr17_61319203     AAsi    G    C        0      0        2 
  17  chr17_61319203     AKia    G    C        0      0        2 
  17  chr17_61319203     AOna    G    C        0      0        2 
  17  chr17_61319203     ASom    G    C      0.5      1        2 
  17  chr17_61319203     HCab    G    C        0      0        2 
  17  chr17_61319203     HPrz    G    C        0      0        2 
  17  chr17_61319203     ZBoe    G    C        0      0        2 
  17  chr17_61319203     ZGre    G    C        0      0        2 
  17  chr17_61319203     ZHar    G    C        0      0        2 
  17  chr17_61319203   Sample    G    C        0      0        2 
  17  chr17_61344568     AAsi    T    A        0      0        2 
  17  chr17_61344568     AKia    T    A        0      0        2 
  17  chr17_61344568     AOna    T    A        0      0        2 
  17  chr17_61344568     ASom    T    A        0      0        2 
  17  chr17_61344568     HCab    T    A        0      0        2 
  17  chr17_61344568     HPrz    T    A        0      0        2 
  17  chr17_61344568     ZBoe    T    A        1      2        2 
  17  chr17_61344568     ZGre    T    A        1      2        2 
  17  chr17_61344568     ZHar    T    A        1      2        2 
  17  chr17_61344568   Sample    T    A        0      0        2 
  17  chr17_61350286     AAsi    G    T        0      0        2 
  17  chr17_61350286     AKia    G    T        0      0        2 
  17  chr17_61350286     AOna    G    T      0.5      1        2 
  17  chr17_61350286     ASom    G    T        0      0        2 
  17  chr17_61350286     HCab    G    T        0      0        2 
  17  chr17_61350286     HPrz    G    T        0      0        2 
  17  chr17_61350286     ZBoe    G    T        0      0        2 
  17  chr17_61350286     ZGre    G    T        0      0        2 
  17  chr17_61350286     ZHar    G    T        0      0        2 
  17  chr17_61350286   Sample    G    T        0      0        2 
  17  chr17_61357104     AAsi    G    C        0      0        2 
  17  chr17_61357104     AKia    G    C        0      0        2 
  17  chr17_61357104     AOna    G    C        0      0        2 
  17  chr17_61357104     ASom    G    C        0      0        2 
  17  chr17_61357104     HCab    G    C        1      2        2 
  17  chr17_61357104     HPrz    G    C        1      2        2 
  17  chr17_61357104     ZBoe    G    C        0      0        2 
  17  chr17_61357104     ZGre    G    C        0      0        2 
  17  chr17_61357104     ZHar    G    C        0      0        2 
  17  chr17_61357104   Sample    G    C        0      0        2 
  17  chr17_61408468     AAsi    G    T        0      0        2 
  17  chr17_61408468     AKia    G    T        0      0        2 
  17  chr17_61408468     AOna    G    T        0      0        2 
  17  chr17_61408468     ASom    G    T        0      0        2 
  17  chr17_61408468     HCab    G    T        0      0        2 
  17  chr17_61408468     HPrz    G    T        0      0        2 
  17  chr17_61408468     ZBoe    G    T        0      0        2 
  17  chr17_61408468     ZGre    G    T        0      0        2 
  17  chr17_61408468     ZHar    G    T        1      2        2 
  17  chr17_61408468   Sample    G    T        0      0        2 
  17  chr17_61425370     AAsi    T    G        0      0        2 
  17  chr17_61425370     AKia    T    G        0      0        2 
  17  chr17_61425370     AOna    T    G        0      0        2 
  17  chr17_61425370     ASom    T    G        0      0        2 
  17  chr17_61425370     HCab    T    G        0      0        2 
  17  chr17_61425370     HPrz    T    G        0      0        2 
  17  chr17_61425370     ZBoe    T    G      0.5      1        2 
  17  chr17_61425370     ZGre    T    G        0      0        2 
  17  chr17_61425370     ZHar    T    G        0      0        2 
  17  chr17_61425370   Sample    T    G        0      0        2 
  17  chr17_61473479     AAsi    T    A        0      0        2 
  17  chr17_61473479     AKia    T    A        0      0        2 
  17  chr17_61473479     AOna    T    A        0      0        2 
  17  chr17_61473479     ASom    T    A        0      0        2 
  17  chr17_61473479     HCab    T    A        0      0        2 
  17  chr17_61473479     HPrz    T    A        0      0        2 
  17  chr17_61473479     ZBoe    T    A        1      2        2 
  17  chr17_61473479     ZGre    T    A        0      0        2 
  17  chr17_61473479     ZHar    T    A        0      0        2 
  17  chr17_61473479   Sample    T    A        0      0        2 
  17  chr17_61482146     AAsi    C    G        0      0        2 
  17  chr17_61482146     AKia    C    G        0      0        2 
  17  chr17_61482146     AOna    C    G        0      0        2 
  17  chr17_61482146     ASom    C    G        0      0        2 
  17  chr17_61482146     HCab    C    G        1      2        2 
  17  chr17_61482146     HPrz    C    G        1      2        2 
  17  chr17_61482146     ZBoe    C    G        0      0        2 
  17  chr17_61482146     ZGre    C    G        0      0        2 
  17  chr17_61482146     ZHar    C    G        0      0        2 
  17  chr17_61482146   Sample    C    G        0      0        2 
  17  chr17_61485320     AAsi    T    A        0      0        2 
  17  chr17_61485320     AKia    T    A        0      0        2 
  17  chr17_61485320     AOna    T    A        0      0        2 
  17  chr17_61485320     ASom    T    A        0      0        2 
  17  chr17_61485320     HCab    T    A        0      0        2 
  17  chr17_61485320     HPrz    T    A      0.5      1        2 
  17  chr17_61485320     ZBoe    T    A        0      0        2 
  17  chr17_61485320     ZGre    T    A        0      0        2 
  17  chr17_61485320     ZHar    T    A        0      0        2 
  17  chr17_61485320   Sample    T    A        0      0        2 
  17  chr17_61504260     AAsi    G    T        1      2        2 
  17  chr17_61504260     AKia    G    T        0      0        2 
  17  chr17_61504260     AOna    G    T        0      0        2 
  17  chr17_61504260     ASom    G    T        0      0        2 
  17  chr17_61504260     HCab    G    T        0      0        2 
  17  chr17_61504260     HPrz    G    T        0      0        2 
  17  chr17_61504260     ZBoe    G    T        0      0        2 
  17  chr17_61504260     ZGre    G    T        0      0        2 
  17  chr17_61504260     ZHar    G    T        0      0        2 
  17  chr17_61504260   Sample    G    T        1      2        2 
  17  chr17_61514168     AAsi    A    C        0      0        2 
  17  chr17_61514168     AKia    A    C        0      0        2 
  17  chr17_61514168     AOna    A    C        0      0        2 
  17  chr17_61514168     ASom    A    C        0      0        2 
  17  chr17_61514168     HCab    A    C        0      0        2 
  17  chr17_61514168     HPrz    A    C        0      0        2 
  17  chr17_61514168     ZBoe    A    C      0.5      1        2 
  17  chr17_61514168     ZGre    A    C        0      0        2 
  17  chr17_61514168     ZHar    A    C        0      0        2 
  17  chr17_61514168   Sample    A    C        0      0        2 
  17  chr17_61522980     AAsi    G    T        0      0        2 
  17  chr17_61522980     AKia    G    T      0.5      1        2 
  17  chr17_61522980     AOna    G    T        0      0        2 
  17  chr17_61522980     ASom    G    T        0      0        2 
  17  chr17_61522980     HCab    G    T        0      0        2 
  17  chr17_61522980     HPrz    G    T        0      0        2 
  17  chr17_61522980     ZBoe    G    T        0      0        2 
  17  chr17_61522980     ZGre    G    T        0      0        2 
  17  chr17_61522980     ZHar    G    T        0      0        2 
  17  chr17_61522980   Sample    G    T        0      0        2 
  17  chr17_61538389     AAsi    C    A        0      0        2 
  17  chr17_61538389     AKia    C    A        0      0        2 
  17  chr17_61538389     AOna    C    A        0      0        2 
  17  chr17_61538389     ASom    C    A        0      0        2 
  17  chr17_61538389     HCab    C    A        0      0        2 
  17  chr17_61538389     HPrz    C    A        0      0        2 
  17  chr17_61538389     ZBoe    C    A      0.5      1        2 
  17  chr17_61538389     ZGre    C    A        0      0        2 
  17  chr17_61538389     ZHar    C    A        0      0        2 
  17  chr17_61538389   Sample    C    A        0      0        2 
  17  chr17_61540450     AAsi    A    C        0      0        2 
  17  chr17_61540450     AKia    A    C        1      2        2 
  17  chr17_61540450     AOna    A    C      0.5      1        2 
  17  chr17_61540450     ASom    A    C        0      0        2 
  17  chr17_61540450     HCab    A    C        0      0        2 
  17  chr17_61540450     HPrz    A    C        0      0        2 
  17  chr17_61540450     ZBoe    A    C        0      0        2 
  17  chr17_61540450     ZGre    A    C        0      0        2 
  17  chr17_61540450     ZHar    A    C        0      0        2 
  17  chr17_61540450   Sample    A    C        0      0        2 
  17  chr17_61586354     AAsi    T    A        0      0        2 
  17  chr17_61586354     AKia    T    A        0      0        2 
  17  chr17_61586354     AOna    T    A        0      0        2 
  17  chr17_61586354     ASom    T    A        1      2        2 
  17  chr17_61586354     HCab    T    A        0      0        2 
  17  chr17_61586354     HPrz    T    A        0      0        2 
  17  chr17_61586354     ZBoe    T    A        0      0        2 
  17  chr17_61586354     ZGre    T    A        0      0        2 
  17  chr17_61586354     ZHar    T    A        0      0        2 
  17  chr17_61586354   Sample    T    A        0      0        2 
  17  chr17_61589059     AAsi    T    A        0      0        2 
  17  chr17_61589059     AKia    T    A        0      0        2 
  17  chr17_61589059     AOna    T    A        0      0        2 
  17  chr17_61589059     ASom    T    A        0      0        2 
  17  chr17_61589059     HCab    T    A        0      0        2 
  17  chr17_61589059     HPrz    T    A      0.5      1        2 
  17  chr17_61589059     ZBoe    T    A        0      0        2 
  17  chr17_61589059     ZGre    T    A        0      0        2 
  17  chr17_61589059     ZHar    T    A        0      0        2 
  17  chr17_61589059   Sample    T    A        0      0        2 
  17  chr17_61607272     AAsi    A    C        0      0        2 
  17  chr17_61607272     AKia    A    C        0      0        2 
  17  chr17_61607272     AOna    A    C      0.5      1        2 
  17  chr17_61607272     ASom    A    C        0      0        2 
  17  chr17_61607272     HCab    A    C        0      0        2 
  17  chr17_61607272     HPrz    A    C        0      0        2 
  17  chr17_61607272     ZBoe    A    C        0      0        2 
  17  chr17_61607272     ZGre    A    C        0      0        2 
  17  chr17_61607272     ZHar    A    C        0      0        2 
  17  chr17_61607272   Sample    A    C        0      0        2 
  17  chr17_61615935     AAsi    G    C        0      0        2 
  17  chr17_61615935     AKia    G    C        1      2        2 
  17  chr17_61615935     AOna    G    C        0      0        2 
  17  chr17_61615935     ASom    G    C        0      0        2 
  17  chr17_61615935     HCab    G    C        0      0        2 
  17  chr17_61615935     HPrz    G    C        0      0        2 
  17  chr17_61615935     ZBoe    G    C        0      0        2 
  17  chr17_61615935     ZGre    G    C        0      0        2 
  17  chr17_61615935     ZHar    G    C        0      0        2 
  17  chr17_61615935   Sample    G    C        0      0        2 
  17  chr17_61619893     AAsi    A    C        0      0        2 
  17  chr17_61619893     AKia    A    C        1      2        2 
  17  chr17_61619893     AOna    A    C        0      0        2 
  17  chr17_61619893     ASom    A    C        0      0        2 
  17  chr17_61619893     HCab    A    C        0      0        2 
  17  chr17_61619893     HPrz    A    C        0      0        2 
  17  chr17_61619893     ZBoe    A    C        0      0        2 
  17  chr17_61619893     ZGre    A    C        0      0        2 
  17  chr17_61619893     ZHar    A    C        0      0        2 
  17  chr17_61619893   Sample    A    C        0      0        2 
  17  chr17_61620636     AAsi    A    C        0      0        2 
  17  chr17_61620636     AKia    A    C        1      2        2 
  17  chr17_61620636     AOna    A    C        0      0        2 
  17  chr17_61620636     ASom    A    C        0      0        2 
  17  chr17_61620636     HCab    A    C        0      0        2 
  17  chr17_61620636     HPrz    A    C        0      0        2 
  17  chr17_61620636     ZBoe    A    C        0      0        2 
  17  chr17_61620636     ZGre    A    C        0      0        2 
  17  chr17_61620636     ZHar    A    C        0      0        2 
  17  chr17_61620636   Sample    A    C        0      0        2 
  17  chr17_61621805     AAsi    T    G        1      2        2 
  17  chr17_61621805     AKia    T    G        0      0        2 
  17  chr17_61621805     AOna    T    G        0      0        2 
  17  chr17_61621805     ASom    T    G      0.5      1        2 
  17  chr17_61621805     HCab    T    G        0      0        2 
  17  chr17_61621805     HPrz    T    G        0      0        2 
  17  chr17_61621805     ZBoe    T    G        0      0        2 
  17  chr17_61621805     ZGre    T    G        0      0        2 
  17  chr17_61621805     ZHar    T    G        0      0        2 
  17  chr17_61621805   Sample    T    G        1      2        2 
  17  chr17_61641242     AAsi    C    A        0      0        2 
  17  chr17_61641242     AKia    C    A        0      0        2 
  17  chr17_61641242     AOna    C    A        0      0        2 
  17  chr17_61641242     ASom    C    A        1      2        2 
  17  chr17_61641242     HCab    C    A        0      0        2 
  17  chr17_61641242     HPrz    C    A        0      0        2 
  17  chr17_61641242     ZBoe    C    A        0      0        2 
  17  chr17_61641242     ZGre    C    A        0      0        2 
  17  chr17_61641242     ZHar    C    A        0      0        2 
  17  chr17_61641242   Sample    C    A        0      0        2 
  17  chr17_61643127     AAsi    C    A        0      0        2 
  17  chr17_61643127     AKia    C    A        0      0        2 
  17  chr17_61643127     AOna    C    A        0      0        2 
  17  chr17_61643127     ASom    C    A        0      0        2 
  17  chr17_61643127     HCab    C    A        0      0        2 
  17  chr17_61643127     HPrz    C    A        0      0        2 
  17  chr17_61643127     ZBoe    C    A      0.5      1        2 
  17  chr17_61643127     ZGre    C    A        0      0        2 
  17  chr17_61643127     ZHar    C    A        0      0        2 
  17  chr17_61643127   Sample    C    A        0      0        2 
  17  chr17_61645653     AAsi    C    G        0      0        2 
  17  chr17_61645653     AKia    C    G        0      0        2 
  17  chr17_61645653     AOna    C    G        0      0        2 
  17  chr17_61645653     ASom    C    G        0      0        2 
  17  chr17_61645653     HCab    C    G        0      0        2 
  17  chr17_61645653     HPrz    C    G        0      0        2 
  17  chr17_61645653     ZBoe    C    G        0      0        2 
  17  chr17_61645653     ZGre    C    G        1      2        2 
  17  chr17_61645653     ZHar    C    G        0      0        2 
  17  chr17_61645653   Sample    C    G        0      0        2 
  17  chr17_61661948     AAsi    C    A        0      0        2 
  17  chr17_61661948     AKia    C    A        0      0        2 
  17  chr17_61661948     AOna    C    A        0      0        2 
  17  chr17_61661948     ASom    C    A        0      0        2 
  17  chr17_61661948     HCab    C    A      0.5      1        2 
  17  chr17_61661948     HPrz    C    A        0      0        2 
  17  chr17_61661948     ZBoe    C    A        0      0        2 
  17  chr17_61661948     ZGre    C    A        0      0        2 
  17  chr17_61661948     ZHar    C    A        0      0        2 
  17  chr17_61661948   Sample    C    A        0      0        2 
  17  chr17_61702548     AAsi    C    A        0      0        2 
  17  chr17_61702548     AKia    C    A        0      0        2 
  17  chr17_61702548     AOna    C    A        0      0        2 
  17  chr17_61702548     ASom    C    A        0      0        2 
  17  chr17_61702548     HCab    C    A        0      0        2 
  17  chr17_61702548     HPrz    C    A      0.5      1        2 
  17  chr17_61702548     ZBoe    C    A        0      0        2 
  17  chr17_61702548     ZGre    C    A        0      0        2 
  17  chr17_61702548     ZHar    C    A        0      0        2 
  17  chr17_61702548   Sample    C    A        0      0        2 
  17  chr17_61738390     AAsi    T    A        0      0        2 
  17  chr17_61738390     AKia    T    A        0      0        2 
  17  chr17_61738390     AOna    T    A        0      0        2 
  17  chr17_61738390     ASom    T    A        0      0        2 
  17  chr17_61738390     HCab    T    A        1      2        2 
  17  chr17_61738390     HPrz    T    A        1      2        2 
  17  chr17_61738390     ZBoe    T    A        0      0        2 
  17  chr17_61738390     ZGre    T    A        0      0        2 
  17  chr17_61738390     ZHar    T    A        0      0        2 
  17  chr17_61738390   Sample    T    A        0      0        2 
  17  chr17_61797785     AAsi    C    G        0      0        2 
  17  chr17_61797785     AKia    C    G        0      0        2 
  17  chr17_61797785     AOna    C    G        0      0        2 
  17  chr17_61797785     ASom    C    G        0      0        2 
  17  chr17_61797785     HCab    C    G        0      0        2 
  17  chr17_61797785     HPrz    C    G        0      0        2 
  17  chr17_61797785     ZBoe    C    G      0.5      1        2 
  17  chr17_61797785     ZGre    C    G        0      0        2 
  17  chr17_61797785     ZHar    C    G        0      0        2 
  17  chr17_61797785   Sample    C    G        0      0        2 
  17  chr17_61813231     AAsi    G    C        0      0        2 
  17  chr17_61813231     AKia    G    C        0      0        2 
  17  chr17_61813231     AOna    G    C        0      0        2 
  17  chr17_61813231     ASom    G    C        0      0        2 
  17  chr17_61813231     HCab    G    C      0.5      1        2 
  17  chr17_61813231     HPrz    G    C      0.5      1        2 
  17  chr17_61813231     ZBoe    G    C        0      0        2 
  17  chr17_61813231     ZGre    G    C        0      0        2 
  17  chr17_61813231     ZHar    G    C        0      0        2 
  17  chr17_61813231   Sample    G    C        0      0        2 
  17  chr17_61837517     AAsi    G    C        0      0        2 
  17  chr17_61837517     AKia    G    C        1      2        2 
  17  chr17_61837517     AOna    G    C      0.5      1        2 
  17  chr17_61837517     ASom    G    C        0      0        2 
  17  chr17_61837517     HCab    G    C        0      0        2 
  17  chr17_61837517     HPrz    G    C        0      0        2 
  17  chr17_61837517     ZBoe    G    C        0      0        2 
  17  chr17_61837517     ZGre    G    C        0      0        2 
  17  chr17_61837517     ZHar    G    C        0      0        2 
  17  chr17_61837517   Sample    G    C        0      0        2 
  17  chr17_61859383     AAsi    C    A        0      0        2 
  17  chr17_61859383     AKia    C    A        0      0        2 
  17  chr17_61859383     AOna    C    A        0      0        2 
  17  chr17_61859383     ASom    C    A        0      0        2 
  17  chr17_61859383     HCab    C    A        0      0        2 
  17  chr17_61859383     HPrz    C    A        0      0        2 
  17  chr17_61859383     ZBoe    C    A        1      2        2 
  17  chr17_61859383     ZGre    C    A        0      0        2 
  17  chr17_61859383     ZHar    C    A        0      0        2 
  17  chr17_61859383   Sample    C    A        0      0        2 
  17  chr17_61862946     AAsi    T    G        0      0        2 
  17  chr17_61862946     AKia    T    G        0      0        2 
  17  chr17_61862946     AOna    T    G        0      0        2 
  17  chr17_61862946     ASom    T    G        0      0        2 
  17  chr17_61862946     HCab    T    G        1      2        2 
  17  chr17_61862946     HPrz    T    G        1      2        2 
  17  chr17_61862946     ZBoe    T    G        0      0        2 
  17  chr17_61862946     ZGre    T    G        0      0        2 
  17  chr17_61862946     ZHar    T    G        0      0        2 
  17  chr17_61862946   Sample    T    G        0      0        2 
  17  chr17_61892386     AAsi    G    C        0      0        2 
  17  chr17_61892386     AKia    G    C        0      0        2 
  17  chr17_61892386     AOna    G    C        0      0        2 
  17  chr17_61892386     ASom    G    C        0      0        2 
  17  chr17_61892386     HCab    G    C        0      0        2 
  17  chr17_61892386     HPrz    G    C        0      0        2 
  17  chr17_61892386     ZBoe    G    C        0      0        2 
  17  chr17_61892386     ZGre    G    C        1      2        2 
  17  chr17_61892386     ZHar    G    C        1      2        2 
  17  chr17_61892386   Sample    G    C        0      0        2 
  17  chr17_61934101     AAsi    C    G        1      2        2 
  17  chr17_61934101     AKia    C    G      0.5      1        2 
  17  chr17_61934101     AOna    C    G        0      0        2 
  17  chr17_61934101     ASom    C    G        1      2        2 
  17  chr17_61934101     HCab    C    G        0      0        2 
  17  chr17_61934101     HPrz    C    G        0      0        2 
  17  chr17_61934101     ZBoe    C    G        0      0        2 
  17  chr17_61934101     ZGre    C    G      0.5      1        2 
  17  chr17_61934101     ZHar    C    G        0      0        2 
  17  chr17_61934101   Sample    C    G        1      2        2 
  17  chr17_61934651     AAsi    G    T        0      0        2 
  17  chr17_61934651     AKia    G    T        0      0        2 
  17  chr17_61934651     AOna    G    T        0      0        2 
  17  chr17_61934651     ASom    G    T        0      0        2 
  17  chr17_61934651     HCab    G    T        1      2        2 
  17  chr17_61934651     HPrz    G    T        1      2        2 
  17  chr17_61934651     ZBoe    G    T        0      0        2 
  17  chr17_61934651     ZGre    G    T        0      0        2 
  17  chr17_61934651     ZHar    G    T        0      0        2 
  17  chr17_61934651   Sample    G    T        0      0        2 
  17  chr17_61948488     AAsi    T    G        1      2        2 
  17  chr17_61948488     AKia    T    G        0      0        2 
  17  chr17_61948488     AOna    T    G        0      0        2 
  17  chr17_61948488     ASom    T    G        1      2        2 
  17  chr17_61948488     HCab    T    G        0      0        2 
  17  chr17_61948488     HPrz    T    G        0      0        2 
  17  chr17_61948488     ZBoe    T    G        0      0        2 
  17  chr17_61948488     ZGre    T    G        0      0        2 
  17  chr17_61948488     ZHar    T    G        0      0        2 
  17  chr17_61948488   Sample    T    G        1      2        2 
  17  chr17_61951894     AAsi    G    T        0      0        2 
  17  chr17_61951894     AKia    G    T        0      0        2 
  17  chr17_61951894     AOna    G    T        0      0        2 
  17  chr17_61951894     ASom    G    T        0      0        2 
  17  chr17_61951894     HCab    G    T        0      0        2 
  17  chr17_61951894     HPrz    G    T      0.5      1        2 
  17  chr17_61951894     ZBoe    G    T        0      0        2 
  17  chr17_61951894     ZGre    G    T        0      0        2 
  17  chr17_61951894     ZHar    G    T        0      0        2 
  17  chr17_61951894   Sample    G    T        0      0        2 
  17  chr17_61962381     AAsi    C    G        1      2        2 
  17  chr17_61962381     AKia    C    G        0      0        2 
  17  chr17_61962381     AOna    C    G        0      0        2 
  17  chr17_61962381     ASom    C    G        1      2        2 
  17  chr17_61962381     HCab    C    G        1      2        2 
  17  chr17_61962381     HPrz    C    G        1      2        2 
  17  chr17_61962381     ZBoe    C    G        0      0        2 
  17  chr17_61962381     ZGre    C    G        0      0        2 
  17  chr17_61962381     ZHar    C    G        0      0        2 
  17  chr17_61962381   Sample    C    G        1      2        2 
  17  chr17_62008683     AAsi    C    G        0      0        2 
  17  chr17_62008683     AKia    C    G        0      0        2 
  17  chr17_62008683     AOna    C    G        0      0        2 
  17  chr17_62008683     ASom    C    G        0      0        2 
  17  chr17_62008683     HCab    C    G        0      0        2 
  17  chr17_62008683     HPrz    C    G        0      0        2 
  17  chr17_62008683     ZBoe    C    G        0      0        2 
  17  chr17_62008683     ZGre    C    G      0.5      1        2 
  17  chr17_62008683     ZHar    C    G        0      0        2 
  17  chr17_62008683   Sample    C    G        0      0        2 
  17  chr17_62038134     AAsi    A    C        0      0        2 
  17  chr17_62038134     AKia    A    C        0      0        2 
  17  chr17_62038134     AOna    A    C      0.5      1        2 
  17  chr17_62038134     ASom    A    C        0      0        2 
  17  chr17_62038134     HCab    A    C        0      0        2 
  17  chr17_62038134     HPrz    A    C        0      0        2 
  17  chr17_62038134     ZBoe    A    C        0      0        2 
  17  chr17_62038134     ZGre    A    C        0      0        2 
  17  chr17_62038134     ZHar    A    C        0      0        2 
  17  chr17_62038134   Sample    A    C        0      0        2 
  17  chr17_62038611     AAsi    C    A        0      0        2 
  17  chr17_62038611     AKia    C    A        0      0        2 
  17  chr17_62038611     AOna    C    A        0      0        2 
  17  chr17_62038611     ASom    C    A        0      0        2 
  17  chr17_62038611     HCab    C    A        0      0        2 
  17  chr17_62038611     HPrz    C    A      0.5      1        2 
  17  chr17_62038611     ZBoe    C    A        0      0        2 
  17  chr17_62038611     ZGre    C    A        0      0        2 
  17  chr17_62038611     ZHar    C    A        0      0        2 
  17  chr17_62038611   Sample    C    A        0      0        2 
  17  chr17_62045282     AAsi    T    A        0      0        2 
  17  chr17_62045282     AKia    T    A        0      0        2 
  17  chr17_62045282     AOna    T    A        0      0        2 
  17  chr17_62045282     ASom    T    A        0      0        2 
  17  chr17_62045282     HCab    T    A        1      2        2 
  17  chr17_62045282     HPrz    T    A        1      2        2 
  17  chr17_62045282     ZBoe    T    A        0      0        2 
  17  chr17_62045282     ZGre    T    A        0      0        2 
  17  chr17_62045282     ZHar    T    A        0      0        2 
  17  chr17_62045282   Sample    T    A        0      0        2 
  17  chr17_62049609     AAsi    C    G        0      0        2 
  17  chr17_62049609     AKia    C    G        0      0        2 
  17  chr17_62049609     AOna    C    G        0      0        2 
  17  chr17_62049609     ASom    C    G        0      0        2 
  17  chr17_62049609     HCab    C    G        0      0        2 
  17  chr17_62049609     HPrz    C    G        0      0        2 
  17  chr17_62049609     ZBoe    C    G        0      0        2 
  17  chr17_62049609     ZGre    C    G      0.5      1        2 
  17  chr17_62049609     ZHar    C    G        0      0        2 
  17  chr17_62049609   Sample    C    G        0      0        2 
  17  chr17_62051275     AAsi    T    G        0      0        2 
  17  chr17_62051275     AKia    T    G      0.5      1        2 
  17  chr17_62051275     AOna    T    G        0      0        2 
  17  chr17_62051275     ASom    T    G        0      0        2 
  17  chr17_62051275     HCab    T    G        0      0        2 
  17  chr17_62051275     HPrz    T    G        0      0        2 
  17  chr17_62051275     ZBoe    T    G        0      0        2 
  17  chr17_62051275     ZGre    T    G        0      0        2 
  17  chr17_62051275     ZHar    T    G        0      0        2 
  17  chr17_62051275   Sample    T    G        0      0        2 
  17  chr17_62051344     AAsi    T    G        0      0        2 
  17  chr17_62051344     AKia    T    G        0      0        2 
  17  chr17_62051344     AOna    T    G      0.5      1        2 
  17  chr17_62051344     ASom    T    G        0      0        2 
  17  chr17_62051344     HCab    T    G        0      0        2 
  17  chr17_62051344     HPrz    T    G        0      0        2 
  17  chr17_62051344     ZBoe    T    G        0      0        2 
  17  chr17_62051344     ZGre    T    G        0      0        2 
  17  chr17_62051344     ZHar    T    G        0      0        2 
  17  chr17_62051344   Sample    T    G        0      0        2 
  17  chr17_62056798     AAsi    G    T        0      0        2 
  17  chr17_62056798     AKia    G    T        0      0        2 
  17  chr17_62056798     AOna    G    T        0      0        2 
  17  chr17_62056798     ASom    G    T        0      0        2 
  17  chr17_62056798     HCab    G    T        0      0        2 
  17  chr17_62056798     HPrz    G    T        0      0        2 
  17  chr17_62056798     ZBoe    G    T      0.5      1        2 
  17  chr17_62056798     ZGre    G    T        0      0        2 
  17  chr17_62056798     ZHar    G    T        0      0        2 
  17  chr17_62056798   Sample    G    T        0      0        2 
  17  chr17_62071280     AAsi    A    C        0      0        2 
  17  chr17_62071280     AKia    A    C        0      0        2 
  17  chr17_62071280     AOna    A    C        0      0        2 
  17  chr17_62071280     ASom    A    C        1      2        2 
  17  chr17_62071280     HCab    A    C        0      0        2 
  17  chr17_62071280     HPrz    A    C        0      0        2 
  17  chr17_62071280     ZBoe    A    C        0      0        2 
  17  chr17_62071280     ZGre    A    C        0      0        2 
  17  chr17_62071280     ZHar    A    C        0      0        2 
  17  chr17_62071280   Sample    A    C        0      0        2 
  17  chr17_62087546     AAsi    G    C        0      0        2 
  17  chr17_62087546     AKia    G    C        0      0        2 
  17  chr17_62087546     AOna    G    C        0      0        2 
  17  chr17_62087546     ASom    G    C        0      0        2 
  17  chr17_62087546     HCab    G    C        0      0        2 
  17  chr17_62087546     HPrz    G    C        0      0        2 
  17  chr17_62087546     ZBoe    G    C        1      2        2 
  17  chr17_62087546     ZGre    G    C        0      0        2 
  17  chr17_62087546     ZHar    G    C        0      0        2 
  17  chr17_62087546   Sample    G    C        0      0        2 
  17  chr17_62096636     AAsi    A    C        0      0        2 
  17  chr17_62096636     AKia    A    C        0      0        2 
  17  chr17_62096636     AOna    A    C      0.5      1        2 
  17  chr17_62096636     ASom    A    C        0      0        2 
  17  chr17_62096636     HCab    A    C        0      0        2 
  17  chr17_62096636     HPrz    A    C        0      0        2 
  17  chr17_62096636     ZBoe    A    C        0      0        2 
  17  chr17_62096636     ZGre    A    C        0      0        2 
  17  chr17_62096636     ZHar    A    C        0      0        2 
  17  chr17_62096636   Sample    A    C        0      0        2 
  17  chr17_62112330     AAsi    C    A        0      0        2 
  17  chr17_62112330     AKia    C    A        0      0        2 
  17  chr17_62112330     AOna    C    A        0      0        2 
  17  chr17_62112330     ASom    C    A        0      0        2 
  17  chr17_62112330     HCab    C    A        0      0        2 
  17  chr17_62112330     HPrz    C    A        0      0        2 
  17  chr17_62112330     ZBoe    C    A        0      0        2 
  17  chr17_62112330     ZGre    C    A        0      0        2 
  17  chr17_62112330     ZHar    C    A        1      2        2 
  17  chr17_62112330   Sample    C    A        0      0        2 
  17  chr17_62125605     AAsi    G    T        0      0        2 
  17  chr17_62125605     AKia    G    T      0.5      1        2 
  17  chr17_62125605     AOna    G    T        0      0        2 
  17  chr17_62125605     ASom    G    T        0      0        2 
  17  chr17_62125605     HCab    G    T        0      0        2 
  17  chr17_62125605     HPrz    G    T        0      0        2 
  17  chr17_62125605     ZBoe    G    T        0      0        2 
  17  chr17_62125605     ZGre    G    T        0      0        2 
  17  chr17_62125605     ZHar    G    T        0      0        2 
  17  chr17_62125605   Sample    G    T        0      0        2 
  17  chr17_62131447     AAsi    T    G        0      0        2 
  17  chr17_62131447     AKia    T    G        0      0        2 
  17  chr17_62131447     AOna    T    G        1      2        2 
  17  chr17_62131447     ASom    T    G        0      0        2 
  17  chr17_62131447     HCab    T    G        0      0        2 
  17  chr17_62131447     HPrz    T    G        0      0        2 
  17  chr17_62131447     ZBoe    T    G        0      0        2 
  17  chr17_62131447     ZGre    T    G        0      0        2 
  17  chr17_62131447     ZHar    T    G        0      0        2 
  17  chr17_62131447   Sample    T    G        0      0        2 
  17  chr17_62134156     AAsi    C    A        0      0        2 
  17  chr17_62134156     AKia    C    A        0      0        2 
  17  chr17_62134156     AOna    C    A        0      0        2 
  17  chr17_62134156     ASom    C    A        0      0        2 
  17  chr17_62134156     HCab    C    A        0      0        2 
  17  chr17_62134156     HPrz    C    A        0      0        2 
  17  chr17_62134156     ZBoe    C    A        0      0        2 
  17  chr17_62134156     ZGre    C    A        0      0        2 
  17  chr17_62134156     ZHar    C    A      0.5      1        2 
  17  chr17_62134156   Sample    C    A        0      0        2 
  17  chr17_62136790     AAsi    T    G        0      0        2 
  17  chr17_62136790     AKia    T    G      0.5      1        2 
  17  chr17_62136790     AOna    T    G        0      0        2 
  17  chr17_62136790     ASom    T    G        0      0        2 
  17  chr17_62136790     HCab    T    G        0      0        2 
  17  chr17_62136790     HPrz    T    G        0      0        2 
  17  chr17_62136790     ZBoe    T    G        0      0        2 
  17  chr17_62136790     ZGre    T    G        0      0        2 
  17  chr17_62136790     ZHar    T    G        0      0        2 
  17  chr17_62136790   Sample    T    G        0      0        2 
  17  chr17_62138268     AAsi    T    G        1      2        2 
  17  chr17_62138268     AKia    T    G        0      0        2 
  17  chr17_62138268     AOna    T    G        0      0        2 
  17  chr17_62138268     ASom    T    G        0      0        2 
  17  chr17_62138268     HCab    T    G        0      0        2 
  17  chr17_62138268     HPrz    T    G        0      0        2 
  17  chr17_62138268     ZBoe    T    G        1      2        2 
  17  chr17_62138268     ZGre    T    G        1      2        2 
  17  chr17_62138268     ZHar    T    G        1      2        2 
  17  chr17_62138268   Sample    T    G        0      0        2 
  17  chr17_62145752     AAsi    C    A        0      0        2 
  17  chr17_62145752     AKia    C    A        0      0        2 
  17  chr17_62145752     AOna    C    A        0      0        2 
  17  chr17_62145752     ASom    C    A        0      0        2 
  17  chr17_62145752     HCab    C    A        0      0        2 
  17  chr17_62145752     HPrz    C    A        0      0        2 
  17  chr17_62145752     ZBoe    C    A      0.5      1        2 
  17  chr17_62145752     ZGre    C    A        0      0        2 
  17  chr17_62145752     ZHar    C    A        0      0        2 
  17  chr17_62145752   Sample    C    A        0      0        2 
  17  chr17_62208438     AAsi    G    T        0      0        2 
  17  chr17_62208438     AKia    G    T        0      0        2 
  17  chr17_62208438     AOna    G    T        0      0        2 
  17  chr17_62208438     ASom    G    T        0      0        2 
  17  chr17_62208438     HCab    G    T        1      2        2 
  17  chr17_62208438     HPrz    G    T        1      2        2 
  17  chr17_62208438     ZBoe    G    T        0      0        2 
  17  chr17_62208438     ZGre    G    T        0      0        2 
  17  chr17_62208438     ZHar    G    T        0      0        2 
  17  chr17_62208438   Sample    G    T        0      0        2 
  17  chr17_62214392     AAsi    C    G        0      0        2 
  17  chr17_62214392     AKia    C    G        0      0        2 
  17  chr17_62214392     AOna    C    G        0      0        2 
  17  chr17_62214392     ASom    C    G        0      0        2 
  17  chr17_62214392     HCab    C    G        0      0        2 
  17  chr17_62214392     HPrz    C    G        0      0        2 
  17  chr17_62214392     ZBoe    C    G      0.5      1        2 
  17  chr17_62214392     ZGre    C    G        0      0        2 
  17  chr17_62214392     ZHar    C    G        0      0        2 
  17  chr17_62214392   Sample    C    G        0      0        2 
  17  chr17_62220606     AAsi    G    T        0      0        2 
  17  chr17_62220606     AKia    G    T        0      0        2 
  17  chr17_62220606     AOna    G    T        0      0        2 
  17  chr17_62220606     ASom    G    T        0      0        2 
  17  chr17_62220606     HCab    G    T        1      2        2 
  17  chr17_62220606     HPrz    G    T        1      2        2 
  17  chr17_62220606     ZBoe    G    T        0      0        2 
  17  chr17_62220606     ZGre    G    T        0      0        2 
  17  chr17_62220606     ZHar    G    T        0      0        2 
  17  chr17_62220606   Sample    G    T        0      0        2 
  17  chr17_62229389     AAsi    T    G        0      0        2 
  17  chr17_62229389     AKia    T    G      0.5      1        2 
  17  chr17_62229389     AOna    T    G      0.5      1        2 
  17  chr17_62229389     ASom    T    G        0      0        2 
  17  chr17_62229389     HCab    T    G        0      0        2 
  17  chr17_62229389     HPrz    T    G        0      0        2 
  17  chr17_62229389     ZBoe    T    G        0      0        2 
  17  chr17_62229389     ZGre    T    G        0      0        2 
  17  chr17_62229389     ZHar    T    G        0      0        2 
  17  chr17_62229389   Sample    T    G        0      0        2 
  17  chr17_62245734     AAsi    T    G        0      0        2 
  17  chr17_62245734     AKia    T    G        0      0        2 
  17  chr17_62245734     AOna    T    G        0      0        2 
  17  chr17_62245734     ASom    T    G        0      0        2 
  17  chr17_62245734     HCab    T    G        1      2        2 
  17  chr17_62245734     HPrz    T    G        1      2        2 
  17  chr17_62245734     ZBoe    T    G        0      0        2 
  17  chr17_62245734     ZGre    T    G        0      0        2 
  17  chr17_62245734     ZHar    T    G        0      0        2 
  17  chr17_62245734   Sample    T    G        0      0        2 
  17  chr17_62246342     AAsi    G    C        0      0        2 
  17  chr17_62246342     AKia    G    C      0.5      1        2 
  17  chr17_62246342     AOna    G    C        0      0        2 
  17  chr17_62246342     ASom    G    C        0      0        2 
  17  chr17_62246342     HCab    G    C        0      0        2 
  17  chr17_62246342     HPrz    G    C        0      0        2 
  17  chr17_62246342     ZBoe    G    C        0      0        2 
  17  chr17_62246342     ZGre    G    C        0      0        2 
  17  chr17_62246342     ZHar    G    C        0      0        2 
  17  chr17_62246342   Sample    G    C        0      0        2 
  17  chr17_62289132     AAsi    C    G        0      0        2 
  17  chr17_62289132     AKia    C    G        0      0        2 
  17  chr17_62289132     AOna    C    G        0      0        2 
  17  chr17_62289132     ASom    C    G        0      0        2 
  17  chr17_62289132     HCab    C    G        0      0        2 
  17  chr17_62289132     HPrz    C    G        0      0        2 
  17  chr17_62289132     ZBoe    C    G        0      0        2 
  17  chr17_62289132     ZGre    C    G        0      0        2 
  17  chr17_62289132     ZHar    C    G      0.5      1        2 
  17  chr17_62289132   Sample    C    G        0      0        2 
  17  chr17_62290297     AAsi    A    T        0      0        2 
  17  chr17_62290297     AKia    A    T        0      0        2 
  17  chr17_62290297     AOna    A    T        0      0        2 
  17  chr17_62290297     ASom    A    T        0      0        2 
  17  chr17_62290297     HCab    A    T        0      0        2 
  17  chr17_62290297     HPrz    A    T        0      0        2 
  17  chr17_62290297     ZBoe    A    T      0.5      1        2 
  17  chr17_62290297     ZGre    A    T        0      0        2 
  17  chr17_62290297     ZHar    A    T        0      0        2 
  17  chr17_62290297   Sample    A    T        0      0        2 
  17  chr17_62292799     AAsi    G    C        0      0        2 
  17  chr17_62292799     AKia    G    C        1      2        2 
  17  chr17_62292799     AOna    G    C        1      2        2 
  17  chr17_62292799     ASom    G    C        0      0        2 
  17  chr17_62292799     HCab    G    C        0      0        2 
  17  chr17_62292799     HPrz    G    C        0      0        2 
  17  chr17_62292799     ZBoe    G    C        0      0        2 
  17  chr17_62292799     ZGre    G    C        0      0        2 
  17  chr17_62292799     ZHar    G    C        0      0        2 
  17  chr17_62292799   Sample    G    C        0      0        2 
  17  chr17_62343756     AAsi    T    G        0      0        2 
  17  chr17_62343756     AKia    T    G        0      0        2 
  17  chr17_62343756     AOna    T    G        0      0        2 
  17  chr17_62343756     ASom    T    G        0      0        2 
  17  chr17_62343756     HCab    T    G      0.5      1        2 
  17  chr17_62343756     HPrz    T    G        1      2        2 
  17  chr17_62343756     ZBoe    T    G        0      0        2 
  17  chr17_62343756     ZGre    T    G        0      0        2 
  17  chr17_62343756     ZHar    T    G        0      0        2 
  17  chr17_62343756   Sample    T    G        0      0        2 
  17  chr17_62388829     AAsi    C    A        0      0        2 
  17  chr17_62388829     AKia    C    A        0      0        2 
  17  chr17_62388829     AOna    C    A        0      0        2 
  17  chr17_62388829     ASom    C    A      0.5      1        2 
  17  chr17_62388829     HCab    C    A        0      0        2 
  17  chr17_62388829     HPrz    C    A        0      0        2 
  17  chr17_62388829     ZBoe    C    A        0      0        2 
  17  chr17_62388829     ZGre    C    A        0      0        2 
  17  chr17_62388829     ZHar    C    A        0      0        2 
  17  chr17_62388829   Sample    C    A        0      0        2 
  17  chr17_62398273     AAsi    C    A        0      0        2 
  17  chr17_62398273     AKia    C    A        1      2        2 
  17  chr17_62398273     AOna    C    A        0      0        2 
  17  chr17_62398273     ASom    C    A        0      0        2 
  17  chr17_62398273     HCab    C    A        0      0        2 
  17  chr17_62398273     HPrz    C    A        0      0        2 
  17  chr17_62398273     ZBoe    C    A        0      0        2 
  17  chr17_62398273     ZGre    C    A        0      0        2 
  17  chr17_62398273     ZHar    C    A        0      0        2 
  17  chr17_62398273   Sample    C    A        0      0        2 
  17  chr17_62403748     AAsi    G    T        0      0        2 
  17  chr17_62403748     AKia    G    T        1      2        2 
  17  chr17_62403748     AOna    G    T        0      0        2 
  17  chr17_62403748     ASom    G    T        0      0        2 
  17  chr17_62403748     HCab    G    T        0      0        2 
  17  chr17_62403748     HPrz    G    T        0      0        2 
  17  chr17_62403748     ZBoe    G    T        0      0        2 
  17  chr17_62403748     ZGre    G    T        0      0        2 
  17  chr17_62403748     ZHar    G    T        0      0        2 
  17  chr17_62403748   Sample    G    T        0      0        2 
  17  chr17_62430075     AAsi    A    C        0      0        2 
  17  chr17_62430075     AKia    A    C        0      0        2 
  17  chr17_62430075     AOna    A    C        0      0        2 
  17  chr17_62430075     ASom    A    C        1      2        2 
  17  chr17_62430075     HCab    A    C        0      0        2 
  17  chr17_62430075     HPrz    A    C        0      0        2 
  17  chr17_62430075     ZBoe    A    C        0      0        2 
  17  chr17_62430075     ZGre    A    C        0      0        2 
  17  chr17_62430075     ZHar    A    C        0      0        2 
  17  chr17_62430075   Sample    A    C        0      0        2 
  17  chr17_62451853     AAsi    T    G        0      0        2 
  17  chr17_62451853     AKia    T    G        0      0        2 
  17  chr17_62451853     AOna    T    G        1      2        2 
  17  chr17_62451853     ASom    T    G        0      0        2 
  17  chr17_62451853     HCab    T    G        0      0        2 
  17  chr17_62451853     HPrz    T    G        0      0        2 
  17  chr17_62451853     ZBoe    T    G        0      0        2 
  17  chr17_62451853     ZGre    T    G        0      0        2 
  17  chr17_62451853     ZHar    T    G        0      0        2 
  17  chr17_62451853   Sample    T    G        0      0        2 
  17  chr17_62453324     AAsi    A    T        0      0        2 
  17  chr17_62453324     AKia    A    T        0      0        2 
  17  chr17_62453324     AOna    A    T        0      0        2 
  17  chr17_62453324     ASom    A    T        0      0        2 
  17  chr17_62453324     HCab    A    T      0.5      1        2 
  17  chr17_62453324     HPrz    A    T        0      0        2 
  17  chr17_62453324     ZBoe    A    T        0      0        2 
  17  chr17_62453324     ZGre    A    T        0      0        2 
  17  chr17_62453324     ZHar    A    T        0      0        2 
  17  chr17_62453324   Sample    A    T        0      0        2 
  17  chr17_62473318     AAsi    A    T        1      2        2 
  17  chr17_62473318     AKia    A    T        0      0        2 
  17  chr17_62473318     AOna    A    T        0      0        2 
  17  chr17_62473318     ASom    A    T      0.5      1        2 
  17  chr17_62473318     HCab    A    T        0      0        2 
  17  chr17_62473318     HPrz    A    T        0      0        2 
  17  chr17_62473318     ZBoe    A    T        0      0        2 
  17  chr17_62473318     ZGre    A    T        0      0        2 
  17  chr17_62473318     ZHar    A    T        0      0        2 
  17  chr17_62473318   Sample    A    T        0      0        2 
  17  chr17_62496487     AAsi    G    T        1      2        2 
  17  chr17_62496487     AKia    G    T        0      0        2 
  17  chr17_62496487     AOna    G    T        0      0        2 
  17  chr17_62496487     ASom    G    T        1      2        2 
  17  chr17_62496487     HCab    G    T        0      0        2 
  17  chr17_62496487     HPrz    G    T        0      0        2 
  17  chr17_62496487     ZBoe    G    T        0      0        2 
  17  chr17_62496487     ZGre    G    T        0      0        2 
  17  chr17_62496487     ZHar    G    T        0      0        2 
  17  chr17_62496487   Sample    G    T        1      2        2 
  17  chr17_62531273     AAsi    G    C        0      0        2 
  17  chr17_62531273     AKia    G    C        0      0        2 
  17  chr17_62531273     AOna    G    C        0      0        2 
  17  chr17_62531273     ASom    G    C        0      0        2 
  17  chr17_62531273     HCab    G    C        0      0        2 
  17  chr17_62531273     HPrz    G    C      0.5      1        2 
  17  chr17_62531273     ZBoe    G    C        0      0        2 
  17  chr17_62531273     ZGre    G    C        0      0        2 
  17  chr17_62531273     ZHar    G    C        0      0        2 
  17  chr17_62531273   Sample    G    C        0      0        2 
  17  chr17_62568685     AAsi    C    G        0      0        2 
  17  chr17_62568685     AKia    C    G        0      0        2 
  17  chr17_62568685     AOna    C    G        0      0        2 
  17  chr17_62568685     ASom    C    G        0      0        2 
  17  chr17_62568685     HCab    C    G        0      0        2 
  17  chr17_62568685     HPrz    C    G        0      0        2 
  17  chr17_62568685     ZBoe    C    G      0.5      1        2 
  17  chr17_62568685     ZGre    C    G        0      0        2 
  17  chr17_62568685     ZHar    C    G        0      0        2 
  17  chr17_62568685   Sample    C    G        0      0        2 
  17  chr17_62573092     AAsi    C    G        0      0        2 
  17  chr17_62573092     AKia    C    G        0      0        2 
  17  chr17_62573092     AOna    C    G        0      0        2 
  17  chr17_62573092     ASom    C    G        0      0        2 
  17  chr17_62573092     HCab    C    G        0      0        2 
  17  chr17_62573092     HPrz    C    G        0      0        2 
  17  chr17_62573092     ZBoe    C    G      0.5      1        2 
  17  chr17_62573092     ZGre    C    G        0      0        2 
  17  chr17_62573092     ZHar    C    G        0      0        2 
  17  chr17_62573092   Sample    C    G        0      0        2 
  17  chr17_62573703     AAsi    A    C        0      0        2 
  17  chr17_62573703     AKia    A    C        0      0        2 
  17  chr17_62573703     AOna    A    C        0      0        2 
  17  chr17_62573703     ASom    A    C        0      0        2 
  17  chr17_62573703     HCab    A    C        0      0        2 
  17  chr17_62573703     HPrz    A    C        0      0        2 
  17  chr17_62573703     ZBoe    A    C      0.5      1        2 
  17  chr17_62573703     ZGre    A    C        0      0        2 
  17  chr17_62573703     ZHar    A    C        0      0        2 
  17  chr17_62573703   Sample    A    C        0      0        2 
  17  chr17_62574307     AAsi    G    T      0.5      1        2 
  17  chr17_62574307     AKia    G    T        0      0        2 
  17  chr17_62574307     AOna    G    T        0      0        2 
  17  chr17_62574307     ASom    G    T        0      0        2 
  17  chr17_62574307     HCab    G    T        0      0        2 
  17  chr17_62574307     HPrz    G    T        0      0        2 
  17  chr17_62574307     ZBoe    G    T        0      0        2 
  17  chr17_62574307     ZGre    G    T        0      0        2 
  17  chr17_62574307     ZHar    G    T        0      0        2 
  17  chr17_62574307   Sample    G    T        0      0        2 
  17  chr17_62592670     AAsi    G    T        1      2        2 
  17  chr17_62592670     AKia    G    T        0      0        2 
  17  chr17_62592670     AOna    G    T        0      0        2 
  17  chr17_62592670     ASom    G    T      0.5      1        2 
  17  chr17_62592670     HCab    G    T        1      2        2 
  17  chr17_62592670     HPrz    G    T        1      2        2 
  17  chr17_62592670     ZBoe    G    T      0.5      1        2 
  17  chr17_62592670     ZGre    G    T        0      0        2 
  17  chr17_62592670     ZHar    G    T        0      0        2 
  17  chr17_62592670   Sample    G    T        1      2        2 
  17  chr17_62607508     AAsi    T    G        0      0        2 
  17  chr17_62607508     AKia    T    G        0      0        2 
  17  chr17_62607508     AOna    T    G        0      0        2 
  17  chr17_62607508     ASom    T    G        0      0        2 
  17  chr17_62607508     HCab    T    G        1      2        2 
  17  chr17_62607508     HPrz    T    G        1      2        2 
  17  chr17_62607508     ZBoe    T    G        0      0        2 
  17  chr17_62607508     ZGre    T    G        0      0        2 
  17  chr17_62607508     ZHar    T    G        0      0        2 
  17  chr17_62607508   Sample    T    G        0      0        2 
  17  chr17_62628995     AAsi    A    C        0      0        2 
  17  chr17_62628995     AKia    A    C        0      0        2 
  17  chr17_62628995     AOna    A    C        0      0        2 
  17  chr17_62628995     ASom    A    C      0.5      1        2 
  17  chr17_62628995     HCab    A    C        0      0        2 
  17  chr17_62628995     HPrz    A    C        0      0        2 
  17  chr17_62628995     ZBoe    A    C        0      0        2 
  17  chr17_62628995     ZGre    A    C        0      0        2 
  17  chr17_62628995     ZHar    A    C        0      0        2 
  17  chr17_62628995   Sample    A    C        0      0        2 
  17  chr17_62655792     AAsi    C    G        0      0        2 
  17  chr17_62655792     AKia    C    G        0      0        2 
  17  chr17_62655792     AOna    C    G      0.5      1        2 
  17  chr17_62655792     ASom    C    G        0      0        2 
  17  chr17_62655792     HCab    C    G        0      0        2 
  17  chr17_62655792     HPrz    C    G        0      0        2 
  17  chr17_62655792     ZBoe    C    G        0      0        2 
  17  chr17_62655792     ZGre    C    G        0      0        2 
  17  chr17_62655792     ZHar    C    G        0      0        2 
  17  chr17_62655792   Sample    C    G        0      0        2 
  17  chr17_62667788     AAsi    T    G        0      0        2 
  17  chr17_62667788     AKia    T    G        0      0        2 
  17  chr17_62667788     AOna    T    G        0      0        2 
  17  chr17_62667788     ASom    T    G        0      0        2 
  17  chr17_62667788     HCab    T    G        0      0        2 
  17  chr17_62667788     HPrz    T    G        0      0        2 
  17  chr17_62667788     ZBoe    T    G      0.5      1        2 
  17  chr17_62667788     ZGre    T    G        0      0        2 
  17  chr17_62667788     ZHar    T    G        0      0        2 
  17  chr17_62667788   Sample    T    G        0      0        2 
  17  chr17_62691675     AAsi    G    T        0      0        2 
  17  chr17_62691675     AKia    G    T        0      0        2 
  17  chr17_62691675     AOna    G    T        0      0        2 
  17  chr17_62691675     ASom    G    T        0      0        2 
  17  chr17_62691675     HCab    G    T        1      2        2 
  17  chr17_62691675     HPrz    G    T        1      2        2 
  17  chr17_62691675     ZBoe    G    T        0      0        2 
  17  chr17_62691675     ZGre    G    T        0      0        2 
  17  chr17_62691675     ZHar    G    T        0      0        2 
  17  chr17_62691675   Sample    G    T        0      0        2 
  17  chr17_62724682     AAsi    T    A        0      0        2 
  17  chr17_62724682     AKia    T    A      0.5      1        2 
  17  chr17_62724682     AOna    T    A        0      0        2 
  17  chr17_62724682     ASom    T    A        0      0        2 
  17  chr17_62724682     HCab    T    A        0      0        2 
  17  chr17_62724682     HPrz    T    A        0      0        2 
  17  chr17_62724682     ZBoe    T    A        0      0        2 
  17  chr17_62724682     ZGre    T    A        0      0        2 
  17  chr17_62724682     ZHar    T    A        0      0        2 
  17  chr17_62724682   Sample    T    A        0      0        2 
  17  chr17_62743272     AAsi    G    C        0      0        2 
  17  chr17_62743272     AKia    G    C        0      0        2 
  17  chr17_62743272     AOna    G    C        0      0        2 
  17  chr17_62743272     ASom    G    C        0      0        2 
  17  chr17_62743272     HCab    G    C        0      0        2 
  17  chr17_62743272     HPrz    G    C        0      0        2 
  17  chr17_62743272     ZBoe    G    C      0.5      1        2 
  17  chr17_62743272     ZGre    G    C        0      0        2 
  17  chr17_62743272     ZHar    G    C        0      0        2 
  17  chr17_62743272   Sample    G    C        0      0        2 
  17  chr17_62758956     AAsi    T    G        0      0        2 
  17  chr17_62758956     AKia    T    G        0      0        2 
  17  chr17_62758956     AOna    T    G        0      0        2 
  17  chr17_62758956     ASom    T    G        0      0        2 
  17  chr17_62758956     HCab    T    G        0      0        2 
  17  chr17_62758956     HPrz    T    G        0      0        2 
  17  chr17_62758956     ZBoe    T    G        0      0        2 
  17  chr17_62758956     ZGre    T    G        0      0        2 
  17  chr17_62758956     ZHar    T    G        1      2        2 
  17  chr17_62758956   Sample    T    G        0      0        2 
  17  chr17_62759140     AAsi    T    G        0      0        2 
  17  chr17_62759140     AKia    T    G        0      0        2 
  17  chr17_62759140     AOna    T    G        0      0        2 
  17  chr17_62759140     ASom    T    G        0      0        2 
  17  chr17_62759140     HCab    T    G        0      0        2 
  17  chr17_62759140     HPrz    T    G        0      0        2 
  17  chr17_62759140     ZBoe    T    G        0      0        2 
  17  chr17_62759140     ZGre    T    G      0.5      1        2 
  17  chr17_62759140     ZHar    T    G        0      0        2 
  17  chr17_62759140   Sample    T    G        0      0        2 
  17  chr17_62814574     AAsi    C    A        0      0        2 
  17  chr17_62814574     AKia    C    A        0      0        2 
  17  chr17_62814574     AOna    C    A        0      0        2 
  17  chr17_62814574     ASom    C    A        0      0        2 
  17  chr17_62814574     HCab    C    A      0.5      1        2 
  17  chr17_62814574     HPrz    C    A      0.5      1        2 
  17  chr17_62814574     ZBoe    C    A        0      0        2 
  17  chr17_62814574     ZGre    C    A        0      0        2 
  17  chr17_62814574     ZHar    C    A        0      0        2 
  17  chr17_62814574   Sample    C    A        0      0        2 
  17  chr17_62859404     AAsi    A    C      0.5      1        2 
  17  chr17_62859404     AKia    A    C        0      0        2 
  17  chr17_62859404     AOna    A    C        0      0        2 
  17  chr17_62859404     ASom    A    C        0      0        2 
  17  chr17_62859404     HCab    A    C        0      0        2 
  17  chr17_62859404     HPrz    A    C        0      0        2 
  17  chr17_62859404     ZBoe    A    C        0      0        2 
  17  chr17_62859404     ZGre    A    C        0      0        2 
  17  chr17_62859404     ZHar    A    C        0      0        2 
  17  chr17_62859404   Sample    A    C        1      2        2 
  17  chr17_62871747     AAsi    C    G        0      0        2 
  17  chr17_62871747     AKia    C    G        0      0        2 
  17  chr17_62871747     AOna    C    G        0      0        2 
  17  chr17_62871747     ASom    C    G        0      0        2 
  17  chr17_62871747     HCab    C    G        0      0        2 
  17  chr17_62871747     HPrz    C    G        0      0        2 
  17  chr17_62871747     ZBoe    C    G        0      0        2 
  17  chr17_62871747     ZGre    C    G        1      2        2 
  17  chr17_62871747     ZHar    C    G        0      0        2 
  17  chr17_62871747   Sample    C    G        0      0        2 
  17  chr17_62872208     AAsi    T    A        0      0        2 
  17  chr17_62872208     AKia    T    A        0      0        2 
  17  chr17_62872208     AOna    T    A        0      0        2 
  17  chr17_62872208     ASom    T    A        0      0        2 
  17  chr17_62872208     HCab    T    A      0.5      1        2 
  17  chr17_62872208     HPrz    T    A        0      0        2 
  17  chr17_62872208     ZBoe    T    A        0      0        2 
  17  chr17_62872208     ZGre    T    A        0      0        2 
  17  chr17_62872208     ZHar    T    A        0      0        2 
  17  chr17_62872208   Sample    T    A        0      0        2 
  17  chr17_62891021     AAsi    A    C        0      0        2 
  17  chr17_62891021     AKia    A    C        0      0        2 
  17  chr17_62891021     AOna    A    C        0      0        2 
  17  chr17_62891021     ASom    A    C        0      0        2 
  17  chr17_62891021     HCab    A    C        0      0        2 
  17  chr17_62891021     HPrz    A    C        0      0        2 
  17  chr17_62891021     ZBoe    A    C        0      0        2 
  17  chr17_62891021     ZGre    A    C        0      0        2 
  17  chr17_62891021     ZHar    A    C        1      2        2 
  17  chr17_62891021   Sample    A    C        0      0        2 
  17  chr17_62894087     AAsi    T    A        0      0        2 
  17  chr17_62894087     AKia    T    A        0      0        2 
  17  chr17_62894087     AOna    T    A        0      0        2 
  17  chr17_62894087     ASom    T    A        0      0        2 
  17  chr17_62894087     HCab    T    A        1      2        2 
  17  chr17_62894087     HPrz    T    A        1      2        2 
  17  chr17_62894087     ZBoe    T    A        0      0        2 
  17  chr17_62894087     ZGre    T    A        0      0        2 
  17  chr17_62894087     ZHar    T    A        0      0        2 
  17  chr17_62894087   Sample    T    A        0      0        2 
  17  chr17_62917145     AAsi    G    C        0      0        2 
  17  chr17_62917145     AKia    G    C        0      0        2 
  17  chr17_62917145     AOna    G    C        0      0        2 
  17  chr17_62917145     ASom    G    C        0      0        2 
  17  chr17_62917145     HCab    G    C        1      2        2 
  17  chr17_62917145     HPrz    G    C        1      2        2 
  17  chr17_62917145     ZBoe    G    C        0      0        2 
  17  chr17_62917145     ZGre    G    C        0      0        2 
  17  chr17_62917145     ZHar    G    C        0      0        2 
  17  chr17_62917145   Sample    G    C        0      0        2 
  17  chr17_62929346     AAsi    G    C        0      0        2 
  17  chr17_62929346     AKia    G    C        0      0        2 
  17  chr17_62929346     AOna    G    C        0      0        2 
  17  chr17_62929346     ASom    G    C        0      0        2 
  17  chr17_62929346     HCab    G    C        1      2        2 
  17  chr17_62929346     HPrz    G    C        1      2        2 
  17  chr17_62929346     ZBoe    G    C        0      0        2 
  17  chr17_62929346     ZGre    G    C        0      0        2 
  17  chr17_62929346     ZHar    G    C        0      0        2 
  17  chr17_62929346   Sample    G    C        0      0        2 
  17  chr17_62931751     AAsi    A    C        0      0        2 
  17  chr17_62931751     AKia    A    C        0      0        2 
  17  chr17_62931751     AOna    A    C        0      0        2 
  17  chr17_62931751     ASom    A    C        1      2        2 
  17  chr17_62931751     HCab    A    C        0      0        2 
  17  chr17_62931751     HPrz    A    C        0      0        2 
  17  chr17_62931751     ZBoe    A    C        0      0        2 
  17  chr17_62931751     ZGre    A    C        0      0        2 
  17  chr17_62931751     ZHar    A    C        0      0        2 
  17  chr17_62931751   Sample    A    C        0      0        2 
  17  chr17_62957448     AAsi    T    G        0      0        2 
  17  chr17_62957448     AKia    T    G        0      0        2 
  17  chr17_62957448     AOna    T    G        0      0        2 
  17  chr17_62957448     ASom    T    G        0      0        2 
  17  chr17_62957448     HCab    T    G        0      0        2 
  17  chr17_62957448     HPrz    T    G        0      0        2 
  17  chr17_62957448     ZBoe    T    G      0.5      1        2 
  17  chr17_62957448     ZGre    T    G        0      0        2 
  17  chr17_62957448     ZHar    T    G        0      0        2 
  17  chr17_62957448   Sample    T    G        0      0        2 
  17  chr17_62966083     AAsi    G    T        0      0        2 
  17  chr17_62966083     AKia    G    T        0      0        2 
  17  chr17_62966083     AOna    G    T        0      0        2 
  17  chr17_62966083     ASom    G    T      0.5      1        2 
  17  chr17_62966083     HCab    G    T        0      0        2 
  17  chr17_62966083     HPrz    G    T        0      0        2 
  17  chr17_62966083     ZBoe    G    T        0      0        2 
  17  chr17_62966083     ZGre    G    T        0      0        2 
  17  chr17_62966083     ZHar    G    T        0      0        2 
  17  chr17_62966083   Sample    G    T        0      0        2 
  17  chr17_62970038     AAsi    G    T        0      0        2 
  17  chr17_62970038     AKia    G    T        0      0        2 
  17  chr17_62970038     AOna    G    T      0.5      1        2 
  17  chr17_62970038     ASom    G    T        0      0        2 
  17  chr17_62970038     HCab    G    T        0      0        2 
  17  chr17_62970038     HPrz    G    T        0      0        2 
  17  chr17_62970038     ZBoe    G    T        0      0        2 
  17  chr17_62970038     ZGre    G    T        0      0        2 
  17  chr17_62970038     ZHar    G    T        0      0        2 
  17  chr17_62970038   Sample    G    T        0      0        2 
  17  chr17_62972330     AAsi    A    C        0      0        2 
  17  chr17_62972330     AKia    A    C        0      0        2 
  17  chr17_62972330     AOna    A    C        0      0        2 
  17  chr17_62972330     ASom    A    C        0      0        2 
  17  chr17_62972330     HCab    A    C      0.5      1        2 
  17  chr17_62972330     HPrz    A    C      0.5      1        2 
  17  chr17_62972330     ZBoe    A    C        0      0        2 
  17  chr17_62972330     ZGre    A    C        0      0        2 
  17  chr17_62972330     ZHar    A    C        0      0        2 
  17  chr17_62972330   Sample    A    C        0      0        2 
  17  chr17_62987914     AAsi    A    T        0      0        2 
  17  chr17_62987914     AKia    A    T        1      2        2 
  17  chr17_62987914     AOna    A    T        0      0        2 
  17  chr17_62987914     ASom    A    T        0      0        2 
  17  chr17_62987914     HCab    A    T        0      0        2 
  17  chr17_62987914     HPrz    A    T        0      0        2 
  17  chr17_62987914     ZBoe    A    T        0      0        2 
  17  chr17_62987914     ZGre    A    T        0      0        2 
  17  chr17_62987914     ZHar    A    T        0      0        2 
  17  chr17_62987914   Sample    A    T        0      0        2 
  17  chr17_62997768     AAsi    A    T        1      2        2 
  17  chr17_62997768     AKia    A    T        0      0        2 
  17  chr17_62997768     AOna    A    T        0      0        2 
  17  chr17_62997768     ASom    A    T      0.5      1        2 
  17  chr17_62997768     HCab    A    T        0      0        2 
  17  chr17_62997768     HPrz    A    T        0      0        2 
  17  chr17_62997768     ZBoe    A    T        0      0        2 
  17  chr17_62997768     ZGre    A    T        0      0        2 
  17  chr17_62997768     ZHar    A    T        0      0        2 
  17  chr17_62997768   Sample    A    T        1      2        2 
  17  chr17_63009584     AAsi    T    A        0      0        2 
  17  chr17_63009584     AKia    T    A        0      0        2 
  17  chr17_63009584     AOna    T    A        0      0        2 
  17  chr17_63009584     ASom    T    A        0      0        2 
  17  chr17_63009584     HCab    T    A      0.5      1        2 
  17  chr17_63009584     HPrz    T    A        1      2        2 
  17  chr17_63009584     ZBoe    T    A        0      0        2 
  17  chr17_63009584     ZGre    T    A        0      0        2 
  17  chr17_63009584     ZHar    T    A        0      0        2 
  17  chr17_63009584   Sample    T    A        0      0        2 
  17  chr17_63011382     AAsi    G    C        1      2        2 
  17  chr17_63011382     AKia    G    C      0.5      1        2 
  17  chr17_63011382     AOna    G    C      0.5      1        2 
  17  chr17_63011382     ASom    G    C        1      2        2 
  17  chr17_63011382     HCab    G    C        0      0        2 
  17  chr17_63011382     HPrz    G    C        0      0        2 
  17  chr17_63011382     ZBoe    G    C        0      0        2 
  17  chr17_63011382     ZGre    G    C        0      0        2 
  17  chr17_63011382     ZHar    G    C        0      0        2 
  17  chr17_63011382   Sample    G    C        1      2        2 
  17  chr17_63016395     AAsi    G    C        0      0        2 
  17  chr17_63016395     AKia    G    C        0      0        2 
  17  chr17_63016395     AOna    G    C        0      0        2 
  17  chr17_63016395     ASom    G    C        0      0        2 
  17  chr17_63016395     HCab    G    C      0.5      1        2 
  17  chr17_63016395     HPrz    G    C        0      0        2 
  17  chr17_63016395     ZBoe    G    C        0      0        2 
  17  chr17_63016395     ZGre    G    C        0      0        2 
  17  chr17_63016395     ZHar    G    C        0      0        2 
  17  chr17_63016395   Sample    G    C        0      0        2 
  17  chr17_63020332     AAsi    A    T        0      0        2 
  17  chr17_63020332     AKia    A    T      0.5      1        2 
  17  chr17_63020332     AOna    A    T      0.5      1        2 
  17  chr17_63020332     ASom    A    T        0      0        2 
  17  chr17_63020332     HCab    A    T        0      0        2 
  17  chr17_63020332     HPrz    A    T        0      0        2 
  17  chr17_63020332     ZBoe    A    T        0      0        2 
  17  chr17_63020332     ZGre    A    T        0      0        2 
  17  chr17_63020332     ZHar    A    T        0      0        2 
  17  chr17_63020332   Sample    A    T        0      0        2 
  17  chr17_63028569     AAsi    G    C        0      0        2 
  17  chr17_63028569     AKia    G    C      0.5      1        2 
  17  chr17_63028569     AOna    G    C        0      0        2 
  17  chr17_63028569     ASom    G    C        0      0        2 
  17  chr17_63028569     HCab    G    C        0      0        2 
  17  chr17_63028569     HPrz    G    C        0      0        2 
  17  chr17_63028569     ZBoe    G    C        0      0        2 
  17  chr17_63028569     ZGre    G    C        0      0        2 
  17  chr17_63028569     ZHar    G    C        0      0        2 
  17  chr17_63028569   Sample    G    C        0      0        2 
  17  chr17_63038164     AAsi    C    A        1      2        2 
  17  chr17_63038164     AKia    C    A        0      0        2 
  17  chr17_63038164     AOna    C    A        0      0        2 
  17  chr17_63038164     ASom    C    A        1      2        2 
  17  chr17_63038164     HCab    C    A        0      0        2 
  17  chr17_63038164     HPrz    C    A        0      0        2 
  17  chr17_63038164     ZBoe    C    A        0      0        2 
  17  chr17_63038164     ZGre    C    A        0      0        2 
  17  chr17_63038164     ZHar    C    A        0      0        2 
  17  chr17_63038164   Sample    C    A        1      2        2 
  17  chr17_63045506     AAsi    A    C        0      0        2 
  17  chr17_63045506     AKia    A    C        0      0        2 
  17  chr17_63045506     AOna    A    C        0      0        2 
  17  chr17_63045506     ASom    A    C        0      0        2 
  17  chr17_63045506     HCab    A    C        0      0        2 
  17  chr17_63045506     HPrz    A    C      0.5      1        2 
  17  chr17_63045506     ZBoe    A    C        0      0        2 
  17  chr17_63045506     ZGre    A    C        0      0        2 
  17  chr17_63045506     ZHar    A    C        0      0        2 
  17  chr17_63045506   Sample    A    C        0      0        2 
  17  chr17_63135225     AAsi    G    C        0      0        2 
  17  chr17_63135225     AKia    G    C        0      0        2 
  17  chr17_63135225     AOna    G    C        0      0        2 
  17  chr17_63135225     ASom    G    C        0      0        2 
  17  chr17_63135225     HCab    G    C      0.5      1        2 
  17  chr17_63135225     HPrz    G    C        0      0        2 
  17  chr17_63135225     ZBoe    G    C        0      0        2 
  17  chr17_63135225     ZGre    G    C        0      0        2 
  17  chr17_63135225     ZHar    G    C        0      0        2 
  17  chr17_63135225   Sample    G    C        0      0        2 
  17  chr17_63147882     AAsi    C    A      0.5      1        2 
  17  chr17_63147882     AKia    C    A        0      0        2 
  17  chr17_63147882     AOna    C    A        0      0        2 
  17  chr17_63147882     ASom    C    A        0      0        2 
  17  chr17_63147882     HCab    C    A        0      0        2 
  17  chr17_63147882     HPrz    C    A        0      0        2 
  17  chr17_63147882     ZBoe    C    A        0      0        2 
  17  chr17_63147882     ZGre    C    A        0      0        2 
  17  chr17_63147882     ZHar    C    A        0      0        2 
  17  chr17_63147882   Sample    C    A        0      0        2 
  17  chr17_63157070     AAsi    G    C        0      0        2 
  17  chr17_63157070     AKia    G    C        0      0        2 
  17  chr17_63157070     AOna    G    C        0      0        2 
  17  chr17_63157070     ASom    G    C        0      0        2 
  17  chr17_63157070     HCab    G    C        1      2        2 
  17  chr17_63157070     HPrz    G    C        1      2        2 
  17  chr17_63157070     ZBoe    G    C        0      0        2 
  17  chr17_63157070     ZGre    G    C        0      0        2 
  17  chr17_63157070     ZHar    G    C        0      0        2 
  17  chr17_63157070   Sample    G    C        0      0        2 
  17  chr17_63164135     AAsi    C    A        0      0        2 
  17  chr17_63164135     AKia    C    A        0      0        2 
  17  chr17_63164135     AOna    C    A        0      0        2 
  17  chr17_63164135     ASom    C    A        0      0        2 
  17  chr17_63164135     HCab    C    A        0      0        2 
  17  chr17_63164135     HPrz    C    A        0      0        2 
  17  chr17_63164135     ZBoe    C    A        1      2        2 
  17  chr17_63164135     ZGre    C    A        1      2        2 
  17  chr17_63164135     ZHar    C    A        0      0        2 
  17  chr17_63164135   Sample    C    A        0      0        2 
  17  chr17_63176269     AAsi    G    T        0      0        2 
  17  chr17_63176269     AKia    G    T        0      0        2 
  17  chr17_63176269     AOna    G    T        0      0        2 
  17  chr17_63176269     ASom    G    T        0      0        2 
  17  chr17_63176269     HCab    G    T        0      0        2 
  17  chr17_63176269     HPrz    G    T        0      0        2 
  17  chr17_63176269     ZBoe    G    T      0.5      1        2 
  17  chr17_63176269     ZGre    G    T        0      0        2 
  17  chr17_63176269     ZHar    G    T        0      0        2 
  17  chr17_63176269   Sample    G    T        0      0        2 
  17  chr17_63182489     AAsi    A    C        0      0        2 
  17  chr17_63182489     AKia    A    C        0      0        2 
  17  chr17_63182489     AOna    A    C        0      0        2 
  17  chr17_63182489     ASom    A    C        1      2        2 
  17  chr17_63182489     HCab    A    C        0      0        2 
  17  chr17_63182489     HPrz    A    C        0      0        2 
  17  chr17_63182489     ZBoe    A    C        0      0        2 
  17  chr17_63182489     ZGre    A    C        0      0        2 
  17  chr17_63182489     ZHar    A    C        0      0        2 
  17  chr17_63182489   Sample    A    C        0      0        2 
  17  chr17_63183254     AAsi    A    T        0      0        2 
  17  chr17_63183254     AKia    A    T        0      0        2 
  17  chr17_63183254     AOna    A    T        0      0        2 
  17  chr17_63183254     ASom    A    T        0      0        2 
  17  chr17_63183254     HCab    A    T        0      0        2 
  17  chr17_63183254     HPrz    A    T        0      0        2 
  17  chr17_63183254     ZBoe    A    T        0      0        2 
  17  chr17_63183254     ZGre    A    T        1      2        2 
  17  chr17_63183254     ZHar    A    T        0      0        2 
  17  chr17_63183254   Sample    A    T        0      0        2 
  17  chr17_63208239     AAsi    A    T        0      0        2 
  17  chr17_63208239     AKia    A    T        0      0        2 
  17  chr17_63208239     AOna    A    T        0      0        2 
  17  chr17_63208239     ASom    A    T        0      0        2 
  17  chr17_63208239     HCab    A    T        0      0        2 
  17  chr17_63208239     HPrz    A    T        0      0        2 
  17  chr17_63208239     ZBoe    A    T        0      0        2 
  17  chr17_63208239     ZGre    A    T      0.5      1        2 
  17  chr17_63208239     ZHar    A    T        0      0        2 
  17  chr17_63208239   Sample    A    T        0      0        2 
  17  chr17_63219128     AAsi    T    G        0      0        2 
  17  chr17_63219128     AKia    T    G      0.5      1        2 
  17  chr17_63219128     AOna    T    G        0      0        2 
  17  chr17_63219128     ASom    T    G        0      0        2 
  17  chr17_63219128     HCab    T    G        0      0        2 
  17  chr17_63219128     HPrz    T    G        0      0        2 
  17  chr17_63219128     ZBoe    T    G        0      0        2 
  17  chr17_63219128     ZGre    T    G        0      0        2 
  17  chr17_63219128     ZHar    T    G        0      0        2 
  17  chr17_63219128   Sample    T    G        0      0        2 
  17  chr17_63238044     AAsi    G    T        0      0        2 
  17  chr17_63238044     AKia    G    T      0.5      1        2 
  17  chr17_63238044     AOna    G    T      0.5      1        2 
  17  chr17_63238044     ASom    G    T        0      0        2 
  17  chr17_63238044     HCab    G    T        0      0        2 
  17  chr17_63238044     HPrz    G    T        0      0        2 
  17  chr17_63238044     ZBoe    G    T        0      0        2 
  17  chr17_63238044     ZGre    G    T        0      0        2 
  17  chr17_63238044     ZHar    G    T        0      0        2 
  17  chr17_63238044   Sample    G    T        0      0        2 
  17  chr17_63254006     AAsi    C    A        0      0        2 
  17  chr17_63254006     AKia    C    A        0      0        2 
  17  chr17_63254006     AOna    C    A        0      0        2 
  17  chr17_63254006     ASom    C    A        0      0        2 
  17  chr17_63254006     HCab    C    A        0      0        2 
  17  chr17_63254006     HPrz    C    A        0      0        2 
  17  chr17_63254006     ZBoe    C    A        1      2        2 
  17  chr17_63254006     ZGre    C    A        1      2        2 
  17  chr17_63254006     ZHar    C    A        1      2        2 
  17  chr17_63254006   Sample    C    A        0      0        2 
  17  chr17_63262793     AAsi    G    T        0      0        2 
  17  chr17_63262793     AKia    G    T        0      0        2 
  17  chr17_63262793     AOna    G    T        0      0        2 
  17  chr17_63262793     ASom    G    T        0      0        2 
  17  chr17_63262793     HCab    G    T        0      0        2 
  17  chr17_63262793     HPrz    G    T        0      0        2 
  17  chr17_63262793     ZBoe    G    T        1      2        2 
  17  chr17_63262793     ZGre    G    T        1      2        2 
  17  chr17_63262793     ZHar    G    T        1      2        2 
  17  chr17_63262793   Sample    G    T        0      0        2 
  17  chr17_63286350     AAsi    A    C        0      0        2 
  17  chr17_63286350     AKia    A    C        1      2        2 
  17  chr17_63286350     AOna    A    C        1      2        2 
  17  chr17_63286350     ASom    A    C        0      0        2 
  17  chr17_63286350     HCab    A    C        0      0        2 
  17  chr17_63286350     HPrz    A    C        0      0        2 
  17  chr17_63286350     ZBoe    A    C        0      0        2 
  17  chr17_63286350     ZGre    A    C        0      0        2 
  17  chr17_63286350     ZHar    A    C        0      0        2 
  17  chr17_63286350   Sample    A    C        0      0        2 
  17  chr17_63289726     AAsi    C    A        0      0        2 
  17  chr17_63289726     AKia    C    A        0      0        2 
  17  chr17_63289726     AOna    C    A        0      0        2 
  17  chr17_63289726     ASom    C    A        0      0        2 
  17  chr17_63289726     HCab    C    A        0      0        2 
  17  chr17_63289726     HPrz    C    A        0      0        2 
  17  chr17_63289726     ZBoe    C    A        1      2        2 
  17  chr17_63289726     ZGre    C    A        1      2        2 
  17  chr17_63289726     ZHar    C    A        0      0        2 
  17  chr17_63289726   Sample    C    A        0      0        2 
  17  chr17_63302137     AAsi    G    T        1      2        2 
  17  chr17_63302137     AKia    G    T        0      0        2 
  17  chr17_63302137     AOna    G    T        0      0        2 
  17  chr17_63302137     ASom    G    T        0      0        2 
  17  chr17_63302137     HCab    G    T        0      0        2 
  17  chr17_63302137     HPrz    G    T        0      0        2 
  17  chr17_63302137     ZBoe    G    T        0      0        2 
  17  chr17_63302137     ZGre    G    T        0      0        2 
  17  chr17_63302137     ZHar    G    T        0      0        2 
  17  chr17_63302137   Sample    G    T        1      2        2 
  17  chr17_63306358     AAsi    T    A        0      0        2 
  17  chr17_63306358     AKia    T    A        0      0        2 
  17  chr17_63306358     AOna    T    A      0.5      1        2 
  17  chr17_63306358     ASom    T    A        0      0        2 
  17  chr17_63306358     HCab    T    A        0      0        2 
  17  chr17_63306358     HPrz    T    A        0      0        2 
  17  chr17_63306358     ZBoe    T    A        0      0        2 
  17  chr17_63306358     ZGre    T    A        0      0        2 
  17  chr17_63306358     ZHar    T    A        0      0        2 
  17  chr17_63306358   Sample    T    A        0      0        2 
  17  chr17_63307421     AAsi    T    G        0      0        2 
  17  chr17_63307421     AKia    T    G        0      0        2 
  17  chr17_63307421     AOna    T    G        0      0        2 
  17  chr17_63307421     ASom    T    G        1      2        2 
  17  chr17_63307421     HCab    T    G        0      0        2 
  17  chr17_63307421     HPrz    T    G        0      0        2 
  17  chr17_63307421     ZBoe    T    G        0      0        2 
  17  chr17_63307421     ZGre    T    G        0      0        2 
  17  chr17_63307421     ZHar    T    G        0      0        2 
  17  chr17_63307421   Sample    T    G        0      0        2 
  17  chr17_63355297     AAsi    A    T        0      0        2 
  17  chr17_63355297     AKia    A    T        0      0        2 
  17  chr17_63355297     AOna    A    T        0      0        2 
  17  chr17_63355297     ASom    A    T        0      0        2 
  17  chr17_63355297     HCab    A    T        1      2        2 
  17  chr17_63355297     HPrz    A    T        1      2        2 
  17  chr17_63355297     ZBoe    A    T        0      0        2 
  17  chr17_63355297     ZGre    A    T        0      0        2 
  17  chr17_63355297     ZHar    A    T        0      0        2 
  17  chr17_63355297   Sample    A    T        0      0        2 
  17  chr17_63367418     AAsi    G    C        0      0        2 
  17  chr17_63367418     AKia    G    C        0      0        2 
  17  chr17_63367418     AOna    G    C        0      0        2 
  17  chr17_63367418     ASom    G    C        0      0        2 
  17  chr17_63367418     HCab    G    C        0      0        2 
  17  chr17_63367418     HPrz    G    C        0      0        2 
  17  chr17_63367418     ZBoe    G    C        0      0        2 
  17  chr17_63367418     ZGre    G    C        0      0        2 
  17  chr17_63367418     ZHar    G    C        1      2        2 
  17  chr17_63367418   Sample    G    C        0      0        2 
  17  chr17_63375832     AAsi    C    G        0      0        2 
  17  chr17_63375832     AKia    C    G        0      0        2 
  17  chr17_63375832     AOna    C    G        0      0        2 
  17  chr17_63375832     ASom    C    G        0      0        2 
  17  chr17_63375832     HCab    C    G        1      2        2 
  17  chr17_63375832     HPrz    C    G        1      2        2 
  17  chr17_63375832     ZBoe    C    G        0      0        2 
  17  chr17_63375832     ZGre    C    G        0      0        2 
  17  chr17_63375832     ZHar    C    G        0      0        2 
  17  chr17_63375832   Sample    C    G        0      0        2 
  17  chr17_63397221     AAsi    A    T        0      0        2 
  17  chr17_63397221     AKia    A    T        0      0        2 
  17  chr17_63397221     AOna    A    T        0      0        2 
  17  chr17_63397221     ASom    A    T        0      0        2 
  17  chr17_63397221     HCab    A    T        0      0        2 
  17  chr17_63397221     HPrz    A    T        0      0        2 
  17  chr17_63397221     ZBoe    A    T        0      0        2 
  17  chr17_63397221     ZGre    A    T      0.5      1        2 
  17  chr17_63397221     ZHar    A    T        0      0        2 
  17  chr17_63397221   Sample    A    T        0      0        2 
  17  chr17_63401067     AAsi    T    G        0      0        2 
  17  chr17_63401067     AKia    T    G        0      0        2 
  17  chr17_63401067     AOna    T    G        0      0        2 
  17  chr17_63401067     ASom    T    G        0      0        2 
  17  chr17_63401067     HCab    T    G      0.5      1        2 
  17  chr17_63401067     HPrz    T    G      0.5      1        2 
  17  chr17_63401067     ZBoe    T    G        0      0        2 
  17  chr17_63401067     ZGre    T    G        0      0        2 
  17  chr17_63401067     ZHar    T    G        0      0        2 
  17  chr17_63401067   Sample    T    G        0      0        2 
  17  chr17_63412667     AAsi    C    G        0      0        2 
  17  chr17_63412667     AKia    C    G        0      0        2 
  17  chr17_63412667     AOna    C    G        0      0        2 
  17  chr17_63412667     ASom    C    G        0      0        2 
  17  chr17_63412667     HCab    C    G        1      2        2 
  17  chr17_63412667     HPrz    C    G        1      2        2 
  17  chr17_63412667     ZBoe    C    G        0      0        2 
  17  chr17_63412667     ZGre    C    G        0      0        2 
  17  chr17_63412667     ZHar    C    G        0      0        2 
  17  chr17_63412667   Sample    C    G        0      0        2 
  17  chr17_63421428     AAsi    G    T        0      0        2 
  17  chr17_63421428     AKia    G    T        0      0        2 
  17  chr17_63421428     AOna    G    T        0      0        2 
  17  chr17_63421428     ASom    G    T        0      0        2 
  17  chr17_63421428     HCab    G    T        0      0        2 
  17  chr17_63421428     HPrz    G    T        0      0        2 
  17  chr17_63421428     ZBoe    G    T        1      2        2 
  17  chr17_63421428     ZGre    G    T        0      0        2 
  17  chr17_63421428     ZHar    G    T        1      2        2 
  17  chr17_63421428   Sample    G    T        0      0        2 
  17  chr17_63452573     AAsi    A    T        0      0        2 
  17  chr17_63452573     AKia    A    T        0      0        2 
  17  chr17_63452573     AOna    A    T        0      0        2 
  17  chr17_63452573     ASom    A    T        0      0        2 
  17  chr17_63452573     HCab    A    T      0.5      1        2 
  17  chr17_63452573     HPrz    A    T        0      0        2 
  17  chr17_63452573     ZBoe    A    T        0      0        2 
  17  chr17_63452573     ZGre    A    T        0      0        2 
  17  chr17_63452573     ZHar    A    T        0      0        2 
  17  chr17_63452573   Sample    A    T        0      0        2 
  17  chr17_63466639     AAsi    C    G        0      0        2 
  17  chr17_63466639     AKia    C    G        0      0        2 
  17  chr17_63466639     AOna    C    G        0      0        2 
  17  chr17_63466639     ASom    C    G        0      0        2 
  17  chr17_63466639     HCab    C    G        0      0        2 
  17  chr17_63466639     HPrz    C    G        0      0        2 
  17  chr17_63466639     ZBoe    C    G        0      0        2 
  17  chr17_63466639     ZGre    C    G      0.5      1        2 
  17  chr17_63466639     ZHar    C    G        0      0        2 
  17  chr17_63466639   Sample    C    G        0      0        2 
  17  chr17_63471071     AAsi    C    A        0      0        2 
  17  chr17_63471071     AKia    C    A        0      0        2 
  17  chr17_63471071     AOna    C    A        0      0        2 
  17  chr17_63471071     ASom    C    A        0      0        2 
  17  chr17_63471071     HCab    C    A        1      2        2 
  17  chr17_63471071     HPrz    C    A        1      2        2 
  17  chr17_63471071     ZBoe    C    A        0      0        2 
  17  chr17_63471071     ZGre    C    A        0      0        2 
  17  chr17_63471071     ZHar    C    A        0      0        2 
  17  chr17_63471071   Sample    C    A        0      0        2 
  17  chr17_63486136     AAsi    A    C        0      0        2 
  17  chr17_63486136     AKia    A    C        1      2        2 
  17  chr17_63486136     AOna    A    C      0.5      1        2 
  17  chr17_63486136     ASom    A    C        0      0        2 
  17  chr17_63486136     HCab    A    C        0      0        2 
  17  chr17_63486136     HPrz    A    C        0      0        2 
  17  chr17_63486136     ZBoe    A    C        0      0        2 
  17  chr17_63486136     ZGre    A    C        0      0        2 
  17  chr17_63486136     ZHar    A    C        0      0        2 
  17  chr17_63486136   Sample    A    C        0      0        2 
  17  chr17_63511211     AAsi    A    C        0      0        2 
  17  chr17_63511211     AKia    A    C        0      0        2 
  17  chr17_63511211     AOna    A    C        0      0        2 
  17  chr17_63511211     ASom    A    C        0      0        2 
  17  chr17_63511211     HCab    A    C        0      0        2 
  17  chr17_63511211     HPrz    A    C        0      0        2 
  17  chr17_63511211     ZBoe    A    C        0      0        2 
  17  chr17_63511211     ZGre    A    C        0      0        2 
  17  chr17_63511211     ZHar    A    C        1      2        2 
  17  chr17_63511211   Sample    A    C        0      0        2 
  17  chr17_63524870     AAsi    C    G        0      0        2 
  17  chr17_63524870     AKia    C    G        0      0        2 
  17  chr17_63524870     AOna    C    G        0      0        2 
  17  chr17_63524870     ASom    C    G        0      0        2 
  17  chr17_63524870     HCab    C    G        0      0        2 
  17  chr17_63524870     HPrz    C    G        0      0        2 
  17  chr17_63524870     ZBoe    C    G        0      0        2 
  17  chr17_63524870     ZGre    C    G        0      0        2 
  17  chr17_63524870     ZHar    C    G      0.5      1        2 
  17  chr17_63524870   Sample    C    G        0      0        2 
  17  chr17_63553868     AAsi    C    G        1      2        2 
  17  chr17_63553868     AKia    C    G        0      0        2 
  17  chr17_63553868     AOna    C    G        0      0        2 
  17  chr17_63553868     ASom    C    G        1      2        2 
  17  chr17_63553868     HCab    C    G        0      0        2 
  17  chr17_63553868     HPrz    C    G        0      0        2 
  17  chr17_63553868     ZBoe    C    G        0      0        2 
  17  chr17_63553868     ZGre    C    G        0      0        2 
  17  chr17_63553868     ZHar    C    G        0      0        2 
  17  chr17_63553868   Sample    C    G        1      2        2 
  17  chr17_63555967     AAsi    G    C        0      0        2 
  17  chr17_63555967     AKia    G    C        0      0        2 
  17  chr17_63555967     AOna    G    C        0      0        2 
  17  chr17_63555967     ASom    G    C        0      0        2 
  17  chr17_63555967     HCab    G    C        0      0        2 
  17  chr17_63555967     HPrz    G    C      0.5      1        2 
  17  chr17_63555967     ZBoe    G    C        0      0        2 
  17  chr17_63555967     ZGre    G    C        0      0        2 
  17  chr17_63555967     ZHar    G    C        0      0        2 
  17  chr17_63555967   Sample    G    C        0      0        2 
  17  chr17_63582833     AAsi    T    G      0.5      1        2 
  17  chr17_63582833     AKia    T    G        0      0        2 
  17  chr17_63582833     AOna    T    G        0      0        2 
  17  chr17_63582833     ASom    T    G        1      2        2 
  17  chr17_63582833     HCab    T    G        0      0        2 
  17  chr17_63582833     HPrz    T    G        0      0        2 
  17  chr17_63582833     ZBoe    T    G        0      0        2 
  17  chr17_63582833     ZGre    T    G        0      0        2 
  17  chr17_63582833     ZHar    T    G        0      0        2 
  17  chr17_63582833   Sample    T    G        0      0        2 
  17  chr17_63583078     AAsi    A    T        0      0        2 
  17  chr17_63583078     AKia    A    T        0      0        2 
  17  chr17_63583078     AOna    A    T        0      0        2 
  17  chr17_63583078     ASom    A    T        0      0        2 
  17  chr17_63583078     HCab    A    T        0      0        2 
  17  chr17_63583078     HPrz    A    T        0      0        2 
  17  chr17_63583078     ZBoe    A    T        1      2        2 
  17  chr17_63583078     ZGre    A    T        0      0        2 
  17  chr17_63583078     ZHar    A    T        0      0        2 
  17  chr17_63583078   Sample    A    T        0      0        2 
  17  chr17_63595208     AAsi    T    G        0      0        2 
  17  chr17_63595208     AKia    T    G        0      0        2 
  17  chr17_63595208     AOna    T    G        0      0        2 
  17  chr17_63595208     ASom    T    G        0      0        2 
  17  chr17_63595208     HCab    T    G        0      0        2 
  17  chr17_63595208     HPrz    T    G        0      0        2 
  17  chr17_63595208     ZBoe    T    G      0.5      1        2 
  17  chr17_63595208     ZGre    T    G        0      0        2 
  17  chr17_63595208     ZHar    T    G        0      0        2 
  17  chr17_63595208   Sample    T    G        0      0        2 
  17  chr17_63615627     AAsi    T    G        0      0        2 
  17  chr17_63615627     AKia    T    G        0      0        2 
  17  chr17_63615627     AOna    T    G        0      0        2 
  17  chr17_63615627     ASom    T    G        0      0        2 
  17  chr17_63615627     HCab    T    G        1      2        2 
  17  chr17_63615627     HPrz    T    G        1      2        2 
  17  chr17_63615627     ZBoe    T    G        0      0        2 
  17  chr17_63615627     ZGre    T    G        0      0        2 
  17  chr17_63615627     ZHar    T    G        0      0        2 
  17  chr17_63615627   Sample    T    G        0      0        2 
  17  chr17_63624957     AAsi    C    G      0.5      1        2 
  17  chr17_63624957     AKia    C    G        0      0        2 
  17  chr17_63624957     AOna    C    G        0      0        2 
  17  chr17_63624957     ASom    C    G        1      2        2 
  17  chr17_63624957     HCab    C    G        0      0        2 
  17  chr17_63624957     HPrz    C    G        0      0        2 
  17  chr17_63624957     ZBoe    C    G        0      0        2 
  17  chr17_63624957     ZGre    C    G        0      0        2 
  17  chr17_63624957     ZHar    C    G        0      0        2 
  17  chr17_63624957   Sample    C    G        0      0        2 
  17  chr17_63634391     AAsi    C    A        0      0        2 
  17  chr17_63634391     AKia    C    A        0      0        2 
  17  chr17_63634391     AOna    C    A        0      0        2 
  17  chr17_63634391     ASom    C    A        0      0        2 
  17  chr17_63634391     HCab    C    A        0      0        2 
  17  chr17_63634391     HPrz    C    A        0      0        2 
  17  chr17_63634391     ZBoe    C    A      0.5      1        2 
  17  chr17_63634391     ZGre    C    A        0      0        2 
  17  chr17_63634391     ZHar    C    A        0      0        2 
  17  chr17_63634391   Sample    C    A        0      0        2 
  17  chr17_63638525     AAsi    C    A        0      0        2 
  17  chr17_63638525     AKia    C    A        0      0        2 
  17  chr17_63638525     AOna    C    A        0      0        2 
  17  chr17_63638525     ASom    C    A        0      0        2 
  17  chr17_63638525     HCab    C    A      0.5      1        2 
  17  chr17_63638525     HPrz    C    A        0      0        2 
  17  chr17_63638525     ZBoe    C    A        0      0        2 
  17  chr17_63638525     ZGre    C    A        0      0        2 
  17  chr17_63638525     ZHar    C    A        0      0        2 
  17  chr17_63638525   Sample    C    A        0      0        2 
  17  chr17_63656194     AAsi    T    A        0      0        2 
  17  chr17_63656194     AKia    T    A        0      0        2 
  17  chr17_63656194     AOna    T    A        0      0        2 
  17  chr17_63656194     ASom    T    A        0      0        2 
  17  chr17_63656194     HCab    T    A        0      0        2 
  17  chr17_63656194     HPrz    T    A        0      0        2 
  17  chr17_63656194     ZBoe    T    A        0      0        2 
  17  chr17_63656194     ZGre    T    A      0.5      1        2 
  17  chr17_63656194     ZHar    T    A        0      0        2 
  17  chr17_63656194   Sample    T    A        0      0        2 
  17  chr17_63662353     AAsi    T    A        0      0        2 
  17  chr17_63662353     AKia    T    A        0      0        2 
  17  chr17_63662353     AOna    T    A      0.5      1        2 
  17  chr17_63662353     ASom    T    A        0      0        2 
  17  chr17_63662353     HCab    T    A        0      0        2 
  17  chr17_63662353     HPrz    T    A        0      0        2 
  17  chr17_63662353     ZBoe    T    A        0      0        2 
  17  chr17_63662353     ZGre    T    A        0      0        2 
  17  chr17_63662353     ZHar    T    A        0      0        2 
  17  chr17_63662353   Sample    T    A        0      0        2 
  17  chr17_63667069     AAsi    G    C        0      0        2 
  17  chr17_63667069     AKia    G    C        0      0        2 
  17  chr17_63667069     AOna    G    C        0      0        2 
  17  chr17_63667069     ASom    G    C        0      0        2 
  17  chr17_63667069     HCab    G    C        1      2        2 
  17  chr17_63667069     HPrz    G    C        1      2        2 
  17  chr17_63667069     ZBoe    G    C        0      0        2 
  17  chr17_63667069     ZGre    G    C        0      0        2 
  17  chr17_63667069     ZHar    G    C        0      0        2 
  17  chr17_63667069   Sample    G    C        0      0        2 
  17  chr17_63683293     AAsi    T    G        0      0        2 
  17  chr17_63683293     AKia    T    G        0      0        2 
  17  chr17_63683293     AOna    T    G        0      0        2 
  17  chr17_63683293     ASom    T    G        0      0        2 
  17  chr17_63683293     HCab    T    G        0      0        2 
  17  chr17_63683293     HPrz    T    G        0      0        2 
  17  chr17_63683293     ZBoe    T    G        0      0        2 
  17  chr17_63683293     ZGre    T    G        1      2        2 
  17  chr17_63683293     ZHar    T    G        0      0        2 
  17  chr17_63683293   Sample    T    G        0      0        2 
  17  chr17_63688107     AAsi    T    G        0      0        2 
  17  chr17_63688107     AKia    T    G        1      2        2 
  17  chr17_63688107     AOna    T    G        1      2        2 
  17  chr17_63688107     ASom    T    G        0      0        2 
  17  chr17_63688107     HCab    T    G        1      2        2 
  17  chr17_63688107     HPrz    T    G        1      2        2 
  17  chr17_63688107     ZBoe    T    G        0      0        2 
  17  chr17_63688107     ZGre    T    G        0      0        2 
  17  chr17_63688107     ZHar    T    G        0      0        2 
  17  chr17_63688107   Sample    T    G        0      0        2 
  17  chr17_63699782     AAsi    C    A        0      0        2 
  17  chr17_63699782     AKia    C    A        0      0        2 
  17  chr17_63699782     AOna    C    A        0      0        2 
  17  chr17_63699782     ASom    C    A        0      0        2 
  17  chr17_63699782     HCab    C    A        1      2        2 
  17  chr17_63699782     HPrz    C    A        1      2        2 
  17  chr17_63699782     ZBoe    C    A        0      0        2 
  17  chr17_63699782     ZGre    C    A        0      0        2 
  17  chr17_63699782     ZHar    C    A        0      0        2 
  17  chr17_63699782   Sample    C    A        0      0        2 
  17  chr17_63709150     AAsi    C    G        0      0        2 
  17  chr17_63709150     AKia    C    G        0      0        2 
  17  chr17_63709150     AOna    C    G        1      2        2 
  17  chr17_63709150     ASom    C    G        0      0        2 
  17  chr17_63709150     HCab    C    G        0      0        2 
  17  chr17_63709150     HPrz    C    G        0      0        2 
  17  chr17_63709150     ZBoe    C    G        0      0        2 
  17  chr17_63709150     ZGre    C    G        0      0        2 
  17  chr17_63709150     ZHar    C    G        0      0        2 
  17  chr17_63709150   Sample    C    G        0      0        2 
  17  chr17_63732810     AAsi    G    C        0      0        2 
  17  chr17_63732810     AKia    G    C        0      0        2 
  17  chr17_63732810     AOna    G    C        0      0        2 
  17  chr17_63732810     ASom    G    C        0      0        2 
  17  chr17_63732810     HCab    G    C        0      0        2 
  17  chr17_63732810     HPrz    G    C        0      0        2 
  17  chr17_63732810     ZBoe    G    C      0.5      1        2 
  17  chr17_63732810     ZGre    G    C        0      0        2 
  17  chr17_63732810     ZHar    G    C        0      0        2 
  17  chr17_63732810   Sample    G    C        0      0        2 
  17  chr17_63766291     AAsi    A    C        0      0        2 
  17  chr17_63766291     AKia    A    C        1      2        2 
  17  chr17_63766291     AOna    A    C        0      0        2 
  17  chr17_63766291     ASom    A    C        0      0        2 
  17  chr17_63766291     HCab    A    C        0      0        2 
  17  chr17_63766291     HPrz    A    C      0.5      1        2 
  17  chr17_63766291     ZBoe    A    C        0      0        2 
  17  chr17_63766291     ZGre    A    C        0      0        2 
  17  chr17_63766291     ZHar    A    C        0      0        2 
  17  chr17_63766291   Sample    A    C        0      0        2 
  17  chr17_63791214     AAsi    A    T        0      0        2 
  17  chr17_63791214     AKia    A    T        0      0        2 
  17  chr17_63791214     AOna    A    T        0      0        2 
  17  chr17_63791214     ASom    A    T        0      0        2 
  17  chr17_63791214     HCab    A    T        0      0        2 
  17  chr17_63791214     HPrz    A    T        0      0        2 
  17  chr17_63791214     ZBoe    A    T        0      0        2 
  17  chr17_63791214     ZGre    A    T      0.5      1        2 
  17  chr17_63791214     ZHar    A    T        0      0        2 
  17  chr17_63791214   Sample    A    T        0      0        2 
  17  chr17_63806170     AAsi    A    C        0      0        2 
  17  chr17_63806170     AKia    A    C        0      0        2 
  17  chr17_63806170     AOna    A    C        0      0        2 
  17  chr17_63806170     ASom    A    C        0      0        2 
  17  chr17_63806170     HCab    A    C        0      0        2 
  17  chr17_63806170     HPrz    A    C        0      0        2 
  17  chr17_63806170     ZBoe    A    C      0.5      1        2 
  17  chr17_63806170     ZGre    A    C        0      0        2 
  17  chr17_63806170     ZHar    A    C        0      0        2 
  17  chr17_63806170   Sample    A    C        0      0        2 
  17  chr17_63815259     AAsi    C    G        0      0        2 
  17  chr17_63815259     AKia    C    G        0      0        2 
  17  chr17_63815259     AOna    C    G        1      2        2 
  17  chr17_63815259     ASom    C    G        0      0        2 
  17  chr17_63815259     HCab    C    G        0      0        2 
  17  chr17_63815259     HPrz    C    G        0      0        2 
  17  chr17_63815259     ZBoe    C    G        0      0        2 
  17  chr17_63815259     ZGre    C    G        0      0        2 
  17  chr17_63815259     ZHar    C    G        0      0        2 
  17  chr17_63815259   Sample    C    G        0      0        2 
  17  chr17_63816762     AAsi    A    C        0      0        2 
  17  chr17_63816762     AKia    A    C        0      0        2 
  17  chr17_63816762     AOna    A    C        0      0        2 
  17  chr17_63816762     ASom    A    C        0      0        2 
  17  chr17_63816762     HCab    A    C        0      0        2 
  17  chr17_63816762     HPrz    A    C        0      0        2 
  17  chr17_63816762     ZBoe    A    C        0      0        2 
  17  chr17_63816762     ZGre    A    C      0.5      1        2 
  17  chr17_63816762     ZHar    A    C        0      0        2 
  17  chr17_63816762   Sample    A    C        0      0        2 
  17  chr17_63819189     AAsi    T    G        0      0        2 
  17  chr17_63819189     AKia    T    G        0      0        2 
  17  chr17_63819189     AOna    T    G        0      0        2 
  17  chr17_63819189     ASom    T    G        0      0        2 
  17  chr17_63819189     HCab    T    G        0      0        2 
  17  chr17_63819189     HPrz    T    G        0      0        2 
  17  chr17_63819189     ZBoe    T    G        0      0        2 
  17  chr17_63819189     ZGre    T    G        0      0        2 
  17  chr17_63819189     ZHar    T    G        1      2        2 
  17  chr17_63819189   Sample    T    G        0      0        2 
  17  chr17_63860218     AAsi    C    G        1      2        2 
  17  chr17_63860218     AKia    C    G        0      0        2 
  17  chr17_63860218     AOna    C    G        0      0        2 
  17  chr17_63860218     ASom    C    G        1      2        2 
  17  chr17_63860218     HCab    C    G        0      0        2 
  17  chr17_63860218     HPrz    C    G        0      0        2 
  17  chr17_63860218     ZBoe    C    G        0      0        2 
  17  chr17_63860218     ZGre    C    G        0      0        2 
  17  chr17_63860218     ZHar    C    G        0      0        2 
  17  chr17_63860218   Sample    C    G        1      2        2 
  17  chr17_63868291     AAsi    C    G        0      0        2 
  17  chr17_63868291     AKia    C    G        0      0        2 
  17  chr17_63868291     AOna    C    G        0      0        2 
  17  chr17_63868291     ASom    C    G        0      0        2 
  17  chr17_63868291     HCab    C    G        0      0        2 
  17  chr17_63868291     HPrz    C    G        0      0        2 
  17  chr17_63868291     ZBoe    C    G        1      2        2 
  17  chr17_63868291     ZGre    C    G        0      0        2 
  17  chr17_63868291     ZHar    C    G        0      0        2 
  17  chr17_63868291   Sample    C    G        0      0        2 
  17  chr17_63878881     AAsi    G    C        0      0        2 
  17  chr17_63878881     AKia    G    C        0      0        2 
  17  chr17_63878881     AOna    G    C        0      0        2 
  17  chr17_63878881     ASom    G    C        0      0        2 
  17  chr17_63878881     HCab    G    C        0      0        2 
  17  chr17_63878881     HPrz    G    C        0      0        2 
  17  chr17_63878881     ZBoe    G    C        1      2        2 
  17  chr17_63878881     ZGre    G    C        1      2        2 
  17  chr17_63878881     ZHar    G    C        1      2        2 
  17  chr17_63878881   Sample    G    C        0      0        2 
  17  chr17_63906142     AAsi    A    C        1      2        2 
  17  chr17_63906142     AKia    A    C        0      0        2 
  17  chr17_63906142     AOna    A    C        0      0        2 
  17  chr17_63906142     ASom    A    C        1      2        2 
  17  chr17_63906142     HCab    A    C        0      0        2 
  17  chr17_63906142     HPrz    A    C        0      0        2 
  17  chr17_63906142     ZBoe    A    C        0      0        2 
  17  chr17_63906142     ZGre    A    C        0      0        2 
  17  chr17_63906142     ZHar    A    C        0      0        2 
  17  chr17_63906142   Sample    A    C        1      2        2 
  17  chr17_63924386     AAsi    G    T        0      0        2 
  17  chr17_63924386     AKia    G    T        0      0        2 
  17  chr17_63924386     AOna    G    T        0      0        2 
  17  chr17_63924386     ASom    G    T        0      0        2 
  17  chr17_63924386     HCab    G    T        0      0        2 
  17  chr17_63924386     HPrz    G    T        0      0        2 
  17  chr17_63924386     ZBoe    G    T        0      0        2 
  17  chr17_63924386     ZGre    G    T      0.5      1        2 
  17  chr17_63924386     ZHar    G    T        0      0        2 
  17  chr17_63924386   Sample    G    T        0      0        2 
  17  chr17_63925992     AAsi    G    T        0      0        2 
  17  chr17_63925992     AKia    G    T        0      0        2 
  17  chr17_63925992     AOna    G    T        0      0        2 
  17  chr17_63925992     ASom    G    T        0      0        2 
  17  chr17_63925992     HCab    G    T        1      2        2 
  17  chr17_63925992     HPrz    G    T        1      2        2 
  17  chr17_63925992     ZBoe    G    T        0      0        2 
  17  chr17_63925992     ZGre    G    T        0      0        2 
  17  chr17_63925992     ZHar    G    T        0      0        2 
  17  chr17_63925992   Sample    G    T        0      0        2 
  17  chr17_63927978     AAsi    G    C        0      0        2 
  17  chr17_63927978     AKia    G    C        0      0        2 
  17  chr17_63927978     AOna    G    C        0      0        2 
  17  chr17_63927978     ASom    G    C        0      0        2 
  17  chr17_63927978     HCab    G    C        1      2        2 
  17  chr17_63927978     HPrz    G    C        1      2        2 
  17  chr17_63927978     ZBoe    G    C        0      0        2 
  17  chr17_63927978     ZGre    G    C        0      0        2 
  17  chr17_63927978     ZHar    G    C        0      0        2 
  17  chr17_63927978   Sample    G    C        0      0        2 
  17  chr17_63936676     AAsi    C    A        0      0        2 
  17  chr17_63936676     AKia    C    A        1      2        2 
  17  chr17_63936676     AOna    C    A        0      0        2 
  17  chr17_63936676     ASom    C    A        0      0        2 
  17  chr17_63936676     HCab    C    A        0      0        2 
  17  chr17_63936676     HPrz    C    A        0      0        2 
  17  chr17_63936676     ZBoe    C    A        0      0        2 
  17  chr17_63936676     ZGre    C    A        0      0        2 
  17  chr17_63936676     ZHar    C    A        0      0        2 
  17  chr17_63936676   Sample    C    A        0      0        2 
  17  chr17_63937060     AAsi    G    C        0      0        2 
  17  chr17_63937060     AKia    G    C        0      0        2 
  17  chr17_63937060     AOna    G    C        0      0        2 
  17  chr17_63937060     ASom    G    C        0      0        2 
  17  chr17_63937060     HCab    G    C        1      2        2 
  17  chr17_63937060     HPrz    G    C      0.5      1        2 
  17  chr17_63937060     ZBoe    G    C        0      0        2 
  17  chr17_63937060     ZGre    G    C        0      0        2 
  17  chr17_63937060     ZHar    G    C        0      0        2 
  17  chr17_63937060   Sample    G    C        0      0        2 
  17  chr17_63961136     AAsi    G    C        0      0        2 
  17  chr17_63961136     AKia    G    C        0      0        2 
  17  chr17_63961136     AOna    G    C        0      0        2 
  17  chr17_63961136     ASom    G    C      0.5      1        2 
  17  chr17_63961136     HCab    G    C        0      0        2 
  17  chr17_63961136     HPrz    G    C        0      0        2 
  17  chr17_63961136     ZBoe    G    C        0      0        2 
  17  chr17_63961136     ZGre    G    C        0      0        2 
  17  chr17_63961136     ZHar    G    C        0      0        2 
  17  chr17_63961136   Sample    G    C        0      0        2 
  17  chr17_63969211     AAsi    G    T        0      0        2 
  17  chr17_63969211     AKia    G    T        0      0        2 
  17  chr17_63969211     AOna    G    T        0      0        2 
  17  chr17_63969211     ASom    G    T        0      0        2 
  17  chr17_63969211     HCab    G    T        0      0        2 
  17  chr17_63969211     HPrz    G    T        0      0        2 
  17  chr17_63969211     ZBoe    G    T        1      2        2 
  17  chr17_63969211     ZGre    G    T        0      0        2 
  17  chr17_63969211     ZHar    G    T        1      2        2 
  17  chr17_63969211   Sample    G    T        0      0        2 
  17  chr17_63984975     AAsi    A    T        0      0        2 
  17  chr17_63984975     AKia    A    T        0      0        2 
  17  chr17_63984975     AOna    A    T        0      0        2 
  17  chr17_63984975     ASom    A    T        0      0        2 
  17  chr17_63984975     HCab    A    T        0      0        2 
  17  chr17_63984975     HPrz    A    T        0      0        2 
  17  chr17_63984975     ZBoe    A    T      0.5      1        2 
  17  chr17_63984975     ZGre    A    T        0      0        2 
  17  chr17_63984975     ZHar    A    T        0      0        2 
  17  chr17_63984975   Sample    A    T        0      0        2 
  17  chr17_63985715     AAsi    A    C        0      0        2 
  17  chr17_63985715     AKia    A    C        0      0        2 
  17  chr17_63985715     AOna    A    C        0      0        2 
  17  chr17_63985715     ASom    A    C        0      0        2 
  17  chr17_63985715     HCab    A    C        0      0        2 
  17  chr17_63985715     HPrz    A    C        0      0        2 
  17  chr17_63985715     ZBoe    A    C        0      0        2 
  17  chr17_63985715     ZGre    A    C        0      0        2 
  17  chr17_63985715     ZHar    A    C        1      2        2 
  17  chr17_63985715   Sample    A    C        0      0        2 
  17  chr17_63985813     AAsi    A    T        0      0        2 
  17  chr17_63985813     AKia    A    T        0      0        2 
  17  chr17_63985813     AOna    A    T        0      0        2 
  17  chr17_63985813     ASom    A    T        0      0        2 
  17  chr17_63985813     HCab    A    T        0      0        2 
  17  chr17_63985813     HPrz    A    T        0      0        2 
  17  chr17_63985813     ZBoe    A    T        0      0        2 
  17  chr17_63985813     ZGre    A    T      0.5      1        2 
  17  chr17_63985813     ZHar    A    T        0      0        2 
  17  chr17_63985813   Sample    A    T        0      0        2 
  17  chr17_63992565     AAsi    T    A        0      0        2 
  17  chr17_63992565     AKia    T    A        0      0        2 
  17  chr17_63992565     AOna    T    A        0      0        2 
  17  chr17_63992565     ASom    T    A        0      0        2 
  17  chr17_63992565     HCab    T    A        0      0        2 
  17  chr17_63992565     HPrz    T    A      0.5      1        2 
  17  chr17_63992565     ZBoe    T    A        0      0        2 
  17  chr17_63992565     ZGre    T    A        0      0        2 
  17  chr17_63992565     ZHar    T    A        0      0        2 
  17  chr17_63992565   Sample    T    A        0      0        2 
  17  chr17_63992888     AAsi    G    C        0      0        2 
  17  chr17_63992888     AKia    G    C        0      0        2 
  17  chr17_63992888     AOna    G    C        0      0        2 
  17  chr17_63992888     ASom    G    C        0      0        2 
  17  chr17_63992888     HCab    G    C        0      0        2 
  17  chr17_63992888     HPrz    G    C      0.5      1        2 
  17  chr17_63992888     ZBoe    G    C        0      0        2 
  17  chr17_63992888     ZGre    G    C        0      0        2 
  17  chr17_63992888     ZHar    G    C        0      0        2 
  17  chr17_63992888   Sample    G    C        0      0        2 
  17  chr17_63993036     AAsi    G    C        0      0        2 
  17  chr17_63993036     AKia    G    C        0      0        2 
  17  chr17_63993036     AOna    G    C        0      0        2 
  17  chr17_63993036     ASom    G    C        0      0        2 
  17  chr17_63993036     HCab    G    C        1      2        2 
  17  chr17_63993036     HPrz    G    C        1      2        2 
  17  chr17_63993036     ZBoe    G    C        0      0        2 
  17  chr17_63993036     ZGre    G    C        0      0        2 
  17  chr17_63993036     ZHar    G    C        0      0        2 
  17  chr17_63993036   Sample    G    C        0      0        2 
  17  chr17_63997569     AAsi    A    T        0      0        2 
  17  chr17_63997569     AKia    A    T        0      0        2 
  17  chr17_63997569     AOna    A    T        0      0        2 
  17  chr17_63997569     ASom    A    T        0      0        2 
  17  chr17_63997569     HCab    A    T        0      0        2 
  17  chr17_63997569     HPrz    A    T        0      0        2 
  17  chr17_63997569     ZBoe    A    T      0.5      1        2 
  17  chr17_63997569     ZGre    A    T        0      0        2 
  17  chr17_63997569     ZHar    A    T        0      0        2 
  17  chr17_63997569   Sample    A    T        0      0        2 
  17  chr17_64054892     AAsi    G    T        0      0        2 
  17  chr17_64054892     AKia    G    T        0      0        2 
  17  chr17_64054892     AOna    G    T      0.5      1        2 
  17  chr17_64054892     ASom    G    T        0      0        2 
  17  chr17_64054892     HCab    G    T        0      0        2 
  17  chr17_64054892     HPrz    G    T        0      0        2 
  17  chr17_64054892     ZBoe    G    T        0      0        2 
  17  chr17_64054892     ZGre    G    T        0      0        2 
  17  chr17_64054892     ZHar    G    T        0      0        2 
  17  chr17_64054892   Sample    G    T        0      0        2 
  17  chr17_64062535     AAsi    T    G        0      0        2 
  17  chr17_64062535     AKia    T    G        1      2        2 
  17  chr17_64062535     AOna    T    G        0      0        2 
  17  chr17_64062535     ASom    T    G        0      0        2 
  17  chr17_64062535     HCab    T    G        0      0        2 
  17  chr17_64062535     HPrz    T    G        0      0        2 
  17  chr17_64062535     ZBoe    T    G        0      0        2 
  17  chr17_64062535     ZGre    T    G        0      0        2 
  17  chr17_64062535     ZHar    T    G        0      0        2 
  17  chr17_64062535   Sample    T    G        0      0        2 
  17  chr17_64079963     AAsi    T    G        0      0        2 
  17  chr17_64079963     AKia    T    G        0      0        2 
  17  chr17_64079963     AOna    T    G      0.5      1        2 
  17  chr17_64079963     ASom    T    G        0      0        2 
  17  chr17_64079963     HCab    T    G        0      0        2 
  17  chr17_64079963     HPrz    T    G        0      0        2 
  17  chr17_64079963     ZBoe    T    G        0      0        2 
  17  chr17_64079963     ZGre    T    G        0      0        2 
  17  chr17_64079963     ZHar    T    G        0      0        2 
  17  chr17_64079963   Sample    T    G        0      0        2 
  17  chr17_64085587     AAsi    G    C        0      0        2 
  17  chr17_64085587     AKia    G    C        0      0        2 
  17  chr17_64085587     AOna    G    C        0      0        2 
  17  chr17_64085587     ASom    G    C        0      0        2 
  17  chr17_64085587     HCab    G    C        0      0        2 
  17  chr17_64085587     HPrz    G    C        0      0        2 
  17  chr17_64085587     ZBoe    G    C        0      0        2 
  17  chr17_64085587     ZGre    G    C        0      0        2 
  17  chr17_64085587     ZHar    G    C        1      2        2 
  17  chr17_64085587   Sample    G    C        0      0        2 
  17  chr17_64087784     AAsi    G    C        1      2        2 
  17  chr17_64087784     AKia    G    C        0      0        2 
  17  chr17_64087784     AOna    G    C        0      0        2 
  17  chr17_64087784     ASom    G    C        1      2        2 
  17  chr17_64087784     HCab    G    C        0      0        2 
  17  chr17_64087784     HPrz    G    C        0      0        2 
  17  chr17_64087784     ZBoe    G    C        0      0        2 
  17  chr17_64087784     ZGre    G    C        0      0        2 
  17  chr17_64087784     ZHar    G    C        0      0        2 
  17  chr17_64087784   Sample    G    C        1      2        2 
  17  chr17_64118342     AAsi    C    G        0      0        2 
  17  chr17_64118342     AKia    C    G        0      0        2 
  17  chr17_64118342     AOna    C    G        0      0        2 
  17  chr17_64118342     ASom    C    G        0      0        2 
  17  chr17_64118342     HCab    C    G        1      2        2 
  17  chr17_64118342     HPrz    C    G        1      2        2 
  17  chr17_64118342     ZBoe    C    G        0      0        2 
  17  chr17_64118342     ZGre    C    G        0      0        2 
  17  chr17_64118342     ZHar    C    G        0      0        2 
  17  chr17_64118342   Sample    C    G        0      0        2 
  17  chr17_64119668     AAsi    G    T        0      0        2 
  17  chr17_64119668     AKia    G    T        0      0        2 
  17  chr17_64119668     AOna    G    T        0      0        2 
  17  chr17_64119668     ASom    G    T        0      0        2 
  17  chr17_64119668     HCab    G    T        1      2        2 
  17  chr17_64119668     HPrz    G    T        1      2        2 
  17  chr17_64119668     ZBoe    G    T        0      0        2 
  17  chr17_64119668     ZGre    G    T        0      0        2 
  17  chr17_64119668     ZHar    G    T        0      0        2 
  17  chr17_64119668   Sample    G    T        0      0        2 
  17  chr17_64131039     AAsi    T    G        0      0        2 
  17  chr17_64131039     AKia    T    G        0      0        2 
  17  chr17_64131039     AOna    T    G        0      0        2 
  17  chr17_64131039     ASom    T    G        0      0        2 
  17  chr17_64131039     HCab    T    G        0      0        2 
  17  chr17_64131039     HPrz    T    G        0      0        2 
  17  chr17_64131039     ZBoe    T    G      0.5      1        2 
  17  chr17_64131039     ZGre    T    G        0      0        2 
  17  chr17_64131039     ZHar    T    G        0      0        2 
  17  chr17_64131039   Sample    T    G        0      0        2 
  17  chr17_64133515     AAsi    G    C        0      0        2 
  17  chr17_64133515     AKia    G    C        0      0        2 
  17  chr17_64133515     AOna    G    C        0      0        2 
  17  chr17_64133515     ASom    G    C        0      0        2 
  17  chr17_64133515     HCab    G    C        0      0        2 
  17  chr17_64133515     HPrz    G    C        0      0        2 
  17  chr17_64133515     ZBoe    G    C      0.5      1        2 
  17  chr17_64133515     ZGre    G    C        0      0        2 
  17  chr17_64133515     ZHar    G    C        0      0        2 
  17  chr17_64133515   Sample    G    C        0      0        2 
  17  chr17_64134266     AAsi    A    C        0      0        2 
  17  chr17_64134266     AKia    A    C        0      0        2 
  17  chr17_64134266     AOna    A    C        0      0        2 
  17  chr17_64134266     ASom    A    C        0      0        2 
  17  chr17_64134266     HCab    A    C        0      0        2 
  17  chr17_64134266     HPrz    A    C        0      0        2 
  17  chr17_64134266     ZBoe    A    C      0.5      1        2 
  17  chr17_64134266     ZGre    A    C        0      0        2 
  17  chr17_64134266     ZHar    A    C        0      0        2 
  17  chr17_64134266   Sample    A    C        0      0        2 
  17  chr17_64145757     AAsi    G    T        0      0        2 
  17  chr17_64145757     AKia    G    T        0      0        2 
  17  chr17_64145757     AOna    G    T        0      0        2 
  17  chr17_64145757     ASom    G    T        0      0        2 
  17  chr17_64145757     HCab    G    T        0      0        2 
  17  chr17_64145757     HPrz    G    T        0      0        2 
  17  chr17_64145757     ZBoe    G    T        0      0        2 
  17  chr17_64145757     ZGre    G    T      0.5      1        2 
  17  chr17_64145757     ZHar    G    T        0      0        2 
  17  chr17_64145757   Sample    G    T        0      0        2 
  17  chr17_64147810     AAsi    T    G        0      0        2 
  17  chr17_64147810     AKia    T    G        0      0        2 
  17  chr17_64147810     AOna    T    G        0      0        2 
  17  chr17_64147810     ASom    T    G        0      0        2 
  17  chr17_64147810     HCab    T    G        0      0        2 
  17  chr17_64147810     HPrz    T    G      0.5      1        2 
  17  chr17_64147810     ZBoe    T    G        0      0        2 
  17  chr17_64147810     ZGre    T    G        0      0        2 
  17  chr17_64147810     ZHar    T    G        0      0        2 
  17  chr17_64147810   Sample    T    G        0      0        2 
  17  chr17_64174615     AAsi    C    G        0      0        2 
  17  chr17_64174615     AKia    C    G        0      0        2 
  17  chr17_64174615     AOna    C    G        0      0        2 
  17  chr17_64174615     ASom    C    G        0      0        2 
  17  chr17_64174615     HCab    C    G        0      0        2 
  17  chr17_64174615     HPrz    C    G        0      0        2 
  17  chr17_64174615     ZBoe    C    G        0      0        2 
  17  chr17_64174615     ZGre    C    G        1      2        2 
  17  chr17_64174615     ZHar    C    G        0      0        2 
  17  chr17_64174615   Sample    C    G        0      0        2 
  17  chr17_64187292     AAsi    T    G        0      0        2 
  17  chr17_64187292     AKia    T    G        0      0        2 
  17  chr17_64187292     AOna    T    G        0      0        2 
  17  chr17_64187292     ASom    T    G        0      0        2 
  17  chr17_64187292     HCab    T    G        1      2        2 
  17  chr17_64187292     HPrz    T    G        1      2        2 
  17  chr17_64187292     ZBoe    T    G        0      0        2 
  17  chr17_64187292     ZGre    T    G        0      0        2 
  17  chr17_64187292     ZHar    T    G        0      0        2 
  17  chr17_64187292   Sample    T    G        0      0        2 
  17  chr17_64192221     AAsi    C    G        0      0        2 
  17  chr17_64192221     AKia    C    G        0      0        2 
  17  chr17_64192221     AOna    C    G        0      0        2 
  17  chr17_64192221     ASom    C    G        0      0        2 
  17  chr17_64192221     HCab    C    G        1      2        2 
  17  chr17_64192221     HPrz    C    G        1      2        2 
  17  chr17_64192221     ZBoe    C    G        0      0        2 
  17  chr17_64192221     ZGre    C    G        0      0        2 
  17  chr17_64192221     ZHar    C    G        0      0        2 
  17  chr17_64192221   Sample    C    G        0      0        2 
  17  chr17_64196344     AAsi    T    G        0      0        2 
  17  chr17_64196344     AKia    T    G        0      0        2 
  17  chr17_64196344     AOna    T    G        0      0        2 
  17  chr17_64196344     ASom    T    G        0      0        2 
  17  chr17_64196344     HCab    T    G        0      0        2 
  17  chr17_64196344     HPrz    T    G        0      0        2 
  17  chr17_64196344     ZBoe    T    G        0      0        2 
  17  chr17_64196344     ZGre    T    G        0      0        2 
  17  chr17_64196344     ZHar    T    G        1      2        2 
  17  chr17_64196344   Sample    T    G        0      0        2 
  17  chr17_64204852     AAsi    G    T        1      2        2 
  17  chr17_64204852     AKia    G    T        0      0        2 
  17  chr17_64204852     AOna    G    T        0      0        2 
  17  chr17_64204852     ASom    G    T        1      2        2 
  17  chr17_64204852     HCab    G    T        0      0        2 
  17  chr17_64204852     HPrz    G    T        0      0        2 
  17  chr17_64204852     ZBoe    G    T        0      0        2 
  17  chr17_64204852     ZGre    G    T        0      0        2 
  17  chr17_64204852     ZHar    G    T        0      0        2 
  17  chr17_64204852   Sample    G    T        1      2        2 
  17  chr17_64229300     AAsi    A    T        0      0        2 
  17  chr17_64229300     AKia    A    T        0      0        2 
  17  chr17_64229300     AOna    A    T        0      0        2 
  17  chr17_64229300     ASom    A    T        0      0        2 
  17  chr17_64229300     HCab    A    T        1      2        2 
  17  chr17_64229300     HPrz    A    T        1      2        2 
  17  chr17_64229300     ZBoe    A    T        0      0        2 
  17  chr17_64229300     ZGre    A    T        0      0        2 
  17  chr17_64229300     ZHar    A    T        0      0        2 
  17  chr17_64229300   Sample    A    T        0      0        2 
  17  chr17_64257949     AAsi    A    T        0      0        2 
  17  chr17_64257949     AKia    A    T        0      0        2 
  17  chr17_64257949     AOna    A    T        0      0        2 
  17  chr17_64257949     ASom    A    T        0      0        2 
  17  chr17_64257949     HCab    A    T        1      2        2 
  17  chr17_64257949     HPrz    A    T        1      2        2 
  17  chr17_64257949     ZBoe    A    T        0      0        2 
  17  chr17_64257949     ZGre    A    T        0      0        2 
  17  chr17_64257949     ZHar    A    T        0      0        2 
  17  chr17_64257949   Sample    A    T        0      0        2 
  17  chr17_64266425     AAsi    A    T        0      0        2 
  17  chr17_64266425     AKia    A    T        0      0        2 
  17  chr17_64266425     AOna    A    T        0      0        2 
  17  chr17_64266425     ASom    A    T        0      0        2 
  17  chr17_64266425     HCab    A    T        1      2        2 
  17  chr17_64266425     HPrz    A    T        1      2        2 
  17  chr17_64266425     ZBoe    A    T        0      0        2 
  17  chr17_64266425     ZGre    A    T        0      0        2 
  17  chr17_64266425     ZHar    A    T        0      0        2 
  17  chr17_64266425   Sample    A    T        0      0        2 
  17  chr17_64286883     AAsi    C    A        0      0        2 
  17  chr17_64286883     AKia    C    A        0      0        2 
  17  chr17_64286883     AOna    C    A        0      0        2 
  17  chr17_64286883     ASom    C    A        0      0        2 
  17  chr17_64286883     HCab    C    A        0      0        2 
  17  chr17_64286883     HPrz    C    A        0      0        2 
  17  chr17_64286883     ZBoe    C    A        0      0        2 
  17  chr17_64286883     ZGre    C    A      0.5      1        2 
  17  chr17_64286883     ZHar    C    A        0      0        2 
  17  chr17_64286883   Sample    C    A        0      0        2 
  17  chr17_64313732     AAsi    C    G        0      0        2 
  17  chr17_64313732     AKia    C    G        0      0        2 
  17  chr17_64313732     AOna    C    G        0      0        2 
  17  chr17_64313732     ASom    C    G        0      0        2 
  17  chr17_64313732     HCab    C    G        0      0        2 
  17  chr17_64313732     HPrz    C    G        0      0        2 
  17  chr17_64313732     ZBoe    C    G        0      0        2 
  17  chr17_64313732     ZGre    C    G        0      0        2 
  17  chr17_64313732     ZHar    C    G      0.5      1        2 
  17  chr17_64313732   Sample    C    G        0      0        2 
  17  chr17_64368351     AAsi    A    C        0      0        2 
  17  chr17_64368351     AKia    A    C        0      0        2 
  17  chr17_64368351     AOna    A    C        0      0        2 
  17  chr17_64368351     ASom    A    C        0      0        2 
  17  chr17_64368351     HCab    A    C        1      2        2 
  17  chr17_64368351     HPrz    A    C        1      2        2 
  17  chr17_64368351     ZBoe    A    C        0      0        2 
  17  chr17_64368351     ZGre    A    C        0      0        2 
  17  chr17_64368351     ZHar    A    C        0      0        2 
  17  chr17_64368351   Sample    A    C        0      0        2 
  17  chr17_64369517     AAsi    A    T        0      0        2 
  17  chr17_64369517     AKia    A    T        0      0        2 
  17  chr17_64369517     AOna    A    T        0      0        2 
  17  chr17_64369517     ASom    A    T        0      0        2 
  17  chr17_64369517     HCab    A    T        0      0        2 
  17  chr17_64369517     HPrz    A    T        0      0        2 
  17  chr17_64369517     ZBoe    A    T        0      0        2 
  17  chr17_64369517     ZGre    A    T        0      0        2 
  17  chr17_64369517     ZHar    A    T      0.5      1        2 
  17  chr17_64369517   Sample    A    T        0      0        2 
  17  chr17_64370523     AAsi    C    G        0      0        2 
  17  chr17_64370523     AKia    C    G        0      0        2 
  17  chr17_64370523     AOna    C    G        0      0        2 
  17  chr17_64370523     ASom    C    G        0      0        2 
  17  chr17_64370523     HCab    C    G        1      2        2 
  17  chr17_64370523     HPrz    C    G        1      2        2 
  17  chr17_64370523     ZBoe    C    G        0      0        2 
  17  chr17_64370523     ZGre    C    G        0      0        2 
  17  chr17_64370523     ZHar    C    G        0      0        2 
  17  chr17_64370523   Sample    C    G        0      0        2 
  17  chr17_64379189     AAsi    G    T        0      0        2 
  17  chr17_64379189     AKia    G    T        0      0        2 
  17  chr17_64379189     AOna    G    T        0      0        2 
  17  chr17_64379189     ASom    G    T        0      0        2 
  17  chr17_64379189     HCab    G    T        0      0        2 
  17  chr17_64379189     HPrz    G    T        1      2        2 
  17  chr17_64379189     ZBoe    G    T        0      0        2 
  17  chr17_64379189     ZGre    G    T        0      0        2 
  17  chr17_64379189     ZHar    G    T        0      0        2 
  17  chr17_64379189   Sample    G    T        0      0        2 
  17  chr17_64396751     AAsi    A    C        0      0        2 
  17  chr17_64396751     AKia    A    C        0      0        2 
  17  chr17_64396751     AOna    A    C        0      0        2 
  17  chr17_64396751     ASom    A    C        0      0        2 
  17  chr17_64396751     HCab    A    C      0.5      1        2 
  17  chr17_64396751     HPrz    A    C        0      0        2 
  17  chr17_64396751     ZBoe    A    C        0      0        2 
  17  chr17_64396751     ZGre    A    C        0      0        2 
  17  chr17_64396751     ZHar    A    C        0      0        2 
  17  chr17_64396751   Sample    A    C        0      0        2 
  17  chr17_64407982     AAsi    A    T        0      0        2 
  17  chr17_64407982     AKia    A    T        0      0        2 
  17  chr17_64407982     AOna    A    T        0      0        2 
  17  chr17_64407982     ASom    A    T        0      0        2 
  17  chr17_64407982     HCab    A    T        1      2        2 
  17  chr17_64407982     HPrz    A    T      0.5      1        2 
  17  chr17_64407982     ZBoe    A    T        0      0        2 
  17  chr17_64407982     ZGre    A    T        0      0        2 
  17  chr17_64407982     ZHar    A    T        0      0        2 
  17  chr17_64407982   Sample    A    T        0      0        2 
  17  chr17_64414801     AAsi    T    G        0      0        2 
  17  chr17_64414801     AKia    T    G        0      0        2 
  17  chr17_64414801     AOna    T    G        0      0        2 
  17  chr17_64414801     ASom    T    G        0      0        2 
  17  chr17_64414801     HCab    T    G        1      2        2 
  17  chr17_64414801     HPrz    T    G      0.5      1        2 
  17  chr17_64414801     ZBoe    T    G        0      0        2 
  17  chr17_64414801     ZGre    T    G        0      0        2 
  17  chr17_64414801     ZHar    T    G        0      0        2 
  17  chr17_64414801   Sample    T    G        0      0        2 
  17  chr17_64418463     AAsi    A    C        0      0        2 
  17  chr17_64418463     AKia    A    C        0      0        2 
  17  chr17_64418463     AOna    A    C        0      0        2 
  17  chr17_64418463     ASom    A    C        0      0        2 
  17  chr17_64418463     HCab    A    C        0      0        2 
  17  chr17_64418463     HPrz    A    C      0.5      1        2 
  17  chr17_64418463     ZBoe    A    C        0      0        2 
  17  chr17_64418463     ZGre    A    C        0      0        2 
  17  chr17_64418463     ZHar    A    C        0      0        2 
  17  chr17_64418463   Sample    A    C        0      0        2 
  17  chr17_64490947     AAsi    A    T        0      0        2 
  17  chr17_64490947     AKia    A    T        0      0        2 
  17  chr17_64490947     AOna    A    T        0      0        2 
  17  chr17_64490947     ASom    A    T        0      0        2 
  17  chr17_64490947     HCab    A    T        1      2        2 
  17  chr17_64490947     HPrz    A    T        1      2        2 
  17  chr17_64490947     ZBoe    A    T        0      0        2 
  17  chr17_64490947     ZGre    A    T        0      0        2 
  17  chr17_64490947     ZHar    A    T        0      0        2 
  17  chr17_64490947   Sample    A    T        0      0        2 
  17  chr17_64508459     AAsi    T    A        0      0        2 
  17  chr17_64508459     AKia    T    A        0      0        2 
  17  chr17_64508459     AOna    T    A        0      0        2 
  17  chr17_64508459     ASom    T    A        0      0        2 
  17  chr17_64508459     HCab    T    A        1      2        2 
  17  chr17_64508459     HPrz    T    A        1      2        2 
  17  chr17_64508459     ZBoe    T    A        0      0        2 
  17  chr17_64508459     ZGre    T    A        0      0        2 
  17  chr17_64508459     ZHar    T    A        0      0        2 
  17  chr17_64508459   Sample    T    A        0      0        2 
  17  chr17_64514895     AAsi    T    A        0      0        2 
  17  chr17_64514895     AKia    T    A        0      0        2 
  17  chr17_64514895     AOna    T    A        0      0        2 
  17  chr17_64514895     ASom    T    A        0      0        2 
  17  chr17_64514895     HCab    T    A        0      0        2 
  17  chr17_64514895     HPrz    T    A        0      0        2 
  17  chr17_64514895     ZBoe    T    A        0      0        2 
  17  chr17_64514895     ZGre    T    A        0      0        2 
  17  chr17_64514895     ZHar    T    A      0.5      1        2 
  17  chr17_64514895   Sample    T    A        0      0        2 
  17  chr17_64537067     AAsi    C    A        0      0        2 
  17  chr17_64537067     AKia    C    A        0      0        2 
  17  chr17_64537067     AOna    C    A        0      0        2 
  17  chr17_64537067     ASom    C    A        0      0        2 
  17  chr17_64537067     HCab    C    A        0      0        2 
  17  chr17_64537067     HPrz    C    A        0      0        2 
  17  chr17_64537067     ZBoe    C    A        0      0        2 
  17  chr17_64537067     ZGre    C    A        1      2        2 
  17  chr17_64537067     ZHar    C    A        0      0        2 
  17  chr17_64537067   Sample    C    A        0      0        2 
  17  chr17_64539096     AAsi    C    G        0      0        2 
  17  chr17_64539096     AKia    C    G        0      0        2 
  17  chr17_64539096     AOna    C    G        0      0        2 
  17  chr17_64539096     ASom    C    G        0      0        2 
  17  chr17_64539096     HCab    C    G        0      0        2 
  17  chr17_64539096     HPrz    C    G        0      0        2 
  17  chr17_64539096     ZBoe    C    G        0      0        2 
  17  chr17_64539096     ZGre    C    G        1      2        2 
  17  chr17_64539096     ZHar    C    G        0      0        2 
  17  chr17_64539096   Sample    C    G        0      0        2 
  17  chr17_64556322     AAsi    C    A        0      0        2 
  17  chr17_64556322     AKia    C    A        0      0        2 
  17  chr17_64556322     AOna    C    A        0      0        2 
  17  chr17_64556322     ASom    C    A        0      0        2 
  17  chr17_64556322     HCab    C    A        0      0        2 
  17  chr17_64556322     HPrz    C    A        0      0        2 
  17  chr17_64556322     ZBoe    C    A        0      0        2 
  17  chr17_64556322     ZGre    C    A        1      2        2 
  17  chr17_64556322     ZHar    C    A        0      0        2 
  17  chr17_64556322   Sample    C    A        0      0        2 
  17  chr17_64558904     AAsi    A    C        0      0        2 
  17  chr17_64558904     AKia    A    C        1      2        2 
  17  chr17_64558904     AOna    A    C        1      2        2 
  17  chr17_64558904     ASom    A    C        0      0        2 
  17  chr17_64558904     HCab    A    C        0      0        2 
  17  chr17_64558904     HPrz    A    C        0      0        2 
  17  chr17_64558904     ZBoe    A    C        0      0        2 
  17  chr17_64558904     ZGre    A    C        0      0        2 
  17  chr17_64558904     ZHar    A    C        0      0        2 
  17  chr17_64558904   Sample    A    C        0      0        2 
  17  chr17_64573982     AAsi    A    T        0      0        2 
  17  chr17_64573982     AKia    A    T        0      0        2 
  17  chr17_64573982     AOna    A    T        0      0        2 
  17  chr17_64573982     ASom    A    T        0      0        2 
  17  chr17_64573982     HCab    A    T        0      0        2 
  17  chr17_64573982     HPrz    A    T        0      0        2 
  17  chr17_64573982     ZBoe    A    T      0.5      1        2 
  17  chr17_64573982     ZGre    A    T        0      0        2 
  17  chr17_64573982     ZHar    A    T        0      0        2 
  17  chr17_64573982   Sample    A    T        0      0        2 
  17  chr17_64604904     AAsi    T    A        0      0        2 
  17  chr17_64604904     AKia    T    A        0      0        2 
  17  chr17_64604904     AOna    T    A        0      0        2 
  17  chr17_64604904     ASom    T    A        0      0        2 
  17  chr17_64604904     HCab    T    A        0      0        2 
  17  chr17_64604904     HPrz    T    A        0      0        2 
  17  chr17_64604904     ZBoe    T    A        0      0        2 
  17  chr17_64604904     ZGre    T    A        0      0        2 
  17  chr17_64604904     ZHar    T    A        1      2        2 
  17  chr17_64604904   Sample    T    A        0      0        2 
  17  chr17_64605484     AAsi    A    C        0      0        2 
  17  chr17_64605484     AKia    A    C        0      0        2 
  17  chr17_64605484     AOna    A    C        0      0        2 
  17  chr17_64605484     ASom    A    C        0      0        2 
  17  chr17_64605484     HCab    A    C        1      2        2 
  17  chr17_64605484     HPrz    A    C        1      2        2 
  17  chr17_64605484     ZBoe    A    C        0      0        2 
  17  chr17_64605484     ZGre    A    C        0      0        2 
  17  chr17_64605484     ZHar    A    C        0      0        2 
  17  chr17_64605484   Sample    A    C        0      0        2 
  17  chr17_64627709     AAsi    A    C      0.5      1        2 
  17  chr17_64627709     AKia    A    C        0      0        2 
  17  chr17_64627709     AOna    A    C        0      0        2 
  17  chr17_64627709     ASom    A    C        1      2        2 
  17  chr17_64627709     HCab    A    C        0      0        2 
  17  chr17_64627709     HPrz    A    C        0      0        2 
  17  chr17_64627709     ZBoe    A    C        0      0        2 
  17  chr17_64627709     ZGre    A    C        0      0        2 
  17  chr17_64627709     ZHar    A    C        0      0        2 
  17  chr17_64627709   Sample    A    C        1      2        2 
  17  chr17_64630871     AAsi    C    G        0      0        2 
  17  chr17_64630871     AKia    C    G        0      0        2 
  17  chr17_64630871     AOna    C    G        0      0        2 
  17  chr17_64630871     ASom    C    G        0      0        2 
  17  chr17_64630871     HCab    C    G        0      0        2 
  17  chr17_64630871     HPrz    C    G        0      0        2 
  17  chr17_64630871     ZBoe    C    G      0.5      1        2 
  17  chr17_64630871     ZGre    C    G        0      0        2 
  17  chr17_64630871     ZHar    C    G        0      0        2 
  17  chr17_64630871   Sample    C    G        0      0        2 
  17  chr17_64676204     AAsi    G    T        0      0        2 
  17  chr17_64676204     AKia    G    T        0      0        2 
  17  chr17_64676204     AOna    G    T        0      0        2 
  17  chr17_64676204     ASom    G    T        0      0        2 
  17  chr17_64676204     HCab    G    T        1      2        2 
  17  chr17_64676204     HPrz    G    T        1      2        2 
  17  chr17_64676204     ZBoe    G    T        0      0        2 
  17  chr17_64676204     ZGre    G    T        0      0        2 
  17  chr17_64676204     ZHar    G    T        0      0        2 
  17  chr17_64676204   Sample    G    T        0      0        2 
  17  chr17_64703724     AAsi    T    A        1      2        2 
  17  chr17_64703724     AKia    T    A        0      0        2 
  17  chr17_64703724     AOna    T    A        0      0        2 
  17  chr17_64703724     ASom    T    A        0      0        2 
  17  chr17_64703724     HCab    T    A        0      0        2 
  17  chr17_64703724     HPrz    T    A        0      0        2 
  17  chr17_64703724     ZBoe    T    A        0      0        2 
  17  chr17_64703724     ZGre    T    A        0      0        2 
  17  chr17_64703724     ZHar    T    A        0      0        2 
  17  chr17_64703724   Sample    T    A        1      2        2 
  17  chr17_64705369     AAsi    C    A        0      0        2 
  17  chr17_64705369     AKia    C    A        0      0        2 
  17  chr17_64705369     AOna    C    A        0      0        2 
  17  chr17_64705369     ASom    C    A        0      0        2 
  17  chr17_64705369     HCab    C    A        0      0        2 
  17  chr17_64705369     HPrz    C    A        0      0        2 
  17  chr17_64705369     ZBoe    C    A        1      2        2 
  17  chr17_64705369     ZGre    C    A        0      0        2 
  17  chr17_64705369     ZHar    C    A        0      0        2 
  17  chr17_64705369   Sample    C    A        0      0        2 
  17  chr17_64712165     AAsi    G    C        0      0        2 
  17  chr17_64712165     AKia    G    C        0      0        2 
  17  chr17_64712165     AOna    G    C        0      0        2 
  17  chr17_64712165     ASom    G    C        0      0        2 
  17  chr17_64712165     HCab    G    C        1      2        2 
  17  chr17_64712165     HPrz    G    C        1      2        2 
  17  chr17_64712165     ZBoe    G    C        0      0        2 
  17  chr17_64712165     ZGre    G    C        0      0        2 
  17  chr17_64712165     ZHar    G    C        0      0        2 
  17  chr17_64712165   Sample    G    C        0      0        2 
  17  chr17_64731263     AAsi    G    T        0      0        2 
  17  chr17_64731263     AKia    G    T        0      0        2 
  17  chr17_64731263     AOna    G    T        0      0        2 
  17  chr17_64731263     ASom    G    T        0      0        2 
  17  chr17_64731263     HCab    G    T        1      2        2 
  17  chr17_64731263     HPrz    G    T        1      2        2 
  17  chr17_64731263     ZBoe    G    T        0      0        2 
  17  chr17_64731263     ZGre    G    T        0      0        2 
  17  chr17_64731263     ZHar    G    T        0      0        2 
  17  chr17_64731263   Sample    G    T        0      0        2 
  17  chr17_64737228     AAsi    C    A        0      0        2 
  17  chr17_64737228     AKia    C    A        0      0        2 
  17  chr17_64737228     AOna    C    A        1      2        2 
  17  chr17_64737228     ASom    C    A        0      0        2 
  17  chr17_64737228     HCab    C    A        0      0        2 
  17  chr17_64737228     HPrz    C    A        0      0        2 
  17  chr17_64737228     ZBoe    C    A        0      0        2 
  17  chr17_64737228     ZGre    C    A        0      0        2 
  17  chr17_64737228     ZHar    C    A        0      0        2 
  17  chr17_64737228   Sample    C    A        0      0        2 
  17  chr17_64777778     AAsi    C    G        0      0        2 
  17  chr17_64777778     AKia    C    G        0      0        2 
  17  chr17_64777778     AOna    C    G        0      0        2 
  17  chr17_64777778     ASom    C    G        0      0        2 
  17  chr17_64777778     HCab    C    G        0      0        2 
  17  chr17_64777778     HPrz    C    G        0      0        2 
  17  chr17_64777778     ZBoe    C    G        0      0        2 
  17  chr17_64777778     ZGre    C    G        1      2        2 
  17  chr17_64777778     ZHar    C    G        0      0        2 
  17  chr17_64777778   Sample    C    G        0      0        2 
  17  chr17_64795245     AAsi    G    T        0      0        2 
  17  chr17_64795245     AKia    G    T        0      0        2 
  17  chr17_64795245     AOna    G    T        0      0        2 
  17  chr17_64795245     ASom    G    T        0      0        2 
  17  chr17_64795245     HCab    G    T        0      0        2 
  17  chr17_64795245     HPrz    G    T        0      0        2 
  17  chr17_64795245     ZBoe    G    T        0      0        2 
  17  chr17_64795245     ZGre    G    T        0      0        2 
  17  chr17_64795245     ZHar    G    T        1      2        2 
  17  chr17_64795245   Sample    G    T        0      0        2 
  17  chr17_64799888     AAsi    T    G        0      0        2 
  17  chr17_64799888     AKia    T    G        0      0        2 
  17  chr17_64799888     AOna    T    G        0      0        2 
  17  chr17_64799888     ASom    T    G        0      0        2 
  17  chr17_64799888     HCab    T    G        0      0        2 
  17  chr17_64799888     HPrz    T    G      0.5      1        2 
  17  chr17_64799888     ZBoe    T    G        0      0        2 
  17  chr17_64799888     ZGre    T    G        0      0        2 
  17  chr17_64799888     ZHar    T    G        0      0        2 
  17  chr17_64799888   Sample    T    G        0      0        2 
  17  chr17_64807048     AAsi    C    A        0      0        2 
  17  chr17_64807048     AKia    C    A        0      0        2 
  17  chr17_64807048     AOna    C    A        0      0        2 
  17  chr17_64807048     ASom    C    A        0      0        2 
  17  chr17_64807048     HCab    C    A        1      2        2 
  17  chr17_64807048     HPrz    C    A        1      2        2 
  17  chr17_64807048     ZBoe    C    A        0      0        2 
  17  chr17_64807048     ZGre    C    A        0      0        2 
  17  chr17_64807048     ZHar    C    A        0      0        2 
  17  chr17_64807048   Sample    C    A        0      0        2 
  17  chr17_64823988     AAsi    T    G        0      0        2 
  17  chr17_64823988     AKia    T    G        0      0        2 
  17  chr17_64823988     AOna    T    G        0      0        2 
  17  chr17_64823988     ASom    T    G        0      0        2 
  17  chr17_64823988     HCab    T    G        0      0        2 
  17  chr17_64823988     HPrz    T    G        0      0        2 
  17  chr17_64823988     ZBoe    T    G        0      0        2 
  17  chr17_64823988     ZGre    T    G        0      0        2 
  17  chr17_64823988     ZHar    T    G      0.5      1        2 
  17  chr17_64823988   Sample    T    G        0      0        2 
  17  chr17_64828105     AAsi    A    C        0      0        2 
  17  chr17_64828105     AKia    A    C      0.5      1        2 
  17  chr17_64828105     AOna    A    C        0      0        2 
  17  chr17_64828105     ASom    A    C        0      0        2 
  17  chr17_64828105     HCab    A    C        0      0        2 
  17  chr17_64828105     HPrz    A    C        0      0        2 
  17  chr17_64828105     ZBoe    A    C        0      0        2 
  17  chr17_64828105     ZGre    A    C        0      0        2 
  17  chr17_64828105     ZHar    A    C        0      0        2 
  17  chr17_64828105   Sample    A    C        0      0        2 
  17  chr17_64831670     AAsi    T    G        0      0        2 
  17  chr17_64831670     AKia    T    G        0      0        2 
  17  chr17_64831670     AOna    T    G        0      0        2 
  17  chr17_64831670     ASom    T    G        0      0        2 
  17  chr17_64831670     HCab    T    G        0      0        2 
  17  chr17_64831670     HPrz    T    G      0.5      1        2 
  17  chr17_64831670     ZBoe    T    G        0      0        2 
  17  chr17_64831670     ZGre    T    G        0      0        2 
  17  chr17_64831670     ZHar    T    G        0      0        2 
  17  chr17_64831670   Sample    T    G        0      0        2 
  17  chr17_64841103     AAsi    C    G        0      0        2 
  17  chr17_64841103     AKia    C    G        0      0        2 
  17  chr17_64841103     AOna    C    G        0      0        2 
  17  chr17_64841103     ASom    C    G        0      0        2 
  17  chr17_64841103     HCab    C    G      0.5      1        2 
  17  chr17_64841103     HPrz    C    G        0      0        2 
  17  chr17_64841103     ZBoe    C    G        0      0        2 
  17  chr17_64841103     ZGre    C    G        0      0        2 
  17  chr17_64841103     ZHar    C    G        0      0        2 
  17  chr17_64841103   Sample    C    G        0      0        2 
  17  chr17_64856525     AAsi    A    T        0      0        2 
  17  chr17_64856525     AKia    A    T        0      0        2 
  17  chr17_64856525     AOna    A    T        0      0        2 
  17  chr17_64856525     ASom    A    T        0      0        2 
  17  chr17_64856525     HCab    A    T        1      2        2 
  17  chr17_64856525     HPrz    A    T        1      2        2 
  17  chr17_64856525     ZBoe    A    T        0      0        2 
  17  chr17_64856525     ZGre    A    T        0      0        2 
  17  chr17_64856525     ZHar    A    T        0      0        2 
  17  chr17_64856525   Sample    A    T        0      0        2 
  17  chr17_64860164     AAsi    A    C        1      2        2 
  17  chr17_64860164     AKia    A    C        0      0        2 
  17  chr17_64860164     AOna    A    C        0      0        2 
  17  chr17_64860164     ASom    A    C        1      2        2 
  17  chr17_64860164     HCab    A    C        1      2        2 
  17  chr17_64860164     HPrz    A    C        1      2        2 
  17  chr17_64860164     ZBoe    A    C        0      0        2 
  17  chr17_64860164     ZGre    A    C        0      0        2 
  17  chr17_64860164     ZHar    A    C        0      0        2 
  17  chr17_64860164   Sample    A    C        1      2        2 
  17  chr17_64870263     AAsi    G    T      0.5      1        2 
  17  chr17_64870263     AKia    G    T        0      0        2 
  17  chr17_64870263     AOna    G    T        0      0        2 
  17  chr17_64870263     ASom    G    T        1      2        2 
  17  chr17_64870263     HCab    G    T        0      0        2 
  17  chr17_64870263     HPrz    G    T        0      0        2 
  17  chr17_64870263     ZBoe    G    T        0      0        2 
  17  chr17_64870263     ZGre    G    T        0      0        2 
  17  chr17_64870263     ZHar    G    T        0      0        2 
  17  chr17_64870263   Sample    G    T        1      2        2 
  17  chr17_64881402     AAsi    G    C        0      0        2 
  17  chr17_64881402     AKia    G    C        0      0        2 
  17  chr17_64881402     AOna    G    C        0      0        2 
  17  chr17_64881402     ASom    G    C        0      0        2 
  17  chr17_64881402     HCab    G    C        1      2        2 
  17  chr17_64881402     HPrz    G    C        1      2        2 
  17  chr17_64881402     ZBoe    G    C        0      0        2 
  17  chr17_64881402     ZGre    G    C        0      0        2 
  17  chr17_64881402     ZHar    G    C        0      0        2 
  17  chr17_64881402   Sample    G    C        0      0        2 
  17  chr17_64904988     AAsi    A    C      0.5      1        2 
  17  chr17_64904988     AKia    A    C        0      0        2 
  17  chr17_64904988     AOna    A    C        0      0        2 
  17  chr17_64904988     ASom    A    C        0      0        2 
  17  chr17_64904988     HCab    A    C        0      0        2 
  17  chr17_64904988     HPrz    A    C        0      0        2 
  17  chr17_64904988     ZBoe    A    C        0      0        2 
  17  chr17_64904988     ZGre    A    C        0      0        2 
  17  chr17_64904988     ZHar    A    C        0      0        2 
  17  chr17_64904988   Sample    A    C        0      0        2 
  17  chr17_64905213     AAsi    A    C        0      0        2 
  17  chr17_64905213     AKia    A    C        0      0        2 
  17  chr17_64905213     AOna    A    C        1      2        2 
  17  chr17_64905213     ASom    A    C        0      0        2 
  17  chr17_64905213     HCab    A    C        0      0        2 
  17  chr17_64905213     HPrz    A    C        0      0        2 
  17  chr17_64905213     ZBoe    A    C        0      0        2 
  17  chr17_64905213     ZGre    A    C        0      0        2 
  17  chr17_64905213     ZHar    A    C        0      0        2 
  17  chr17_64905213   Sample    A    C        0      0        2 
  17  chr17_64951564     AAsi    G    T        0      0        2 
  17  chr17_64951564     AKia    G    T        1      2        2 
  17  chr17_64951564     AOna    G    T        1      2        2 
  17  chr17_64951564     ASom    G    T        0      0        2 
  17  chr17_64951564     HCab    G    T        0      0        2 
  17  chr17_64951564     HPrz    G    T        0      0        2 
  17  chr17_64951564     ZBoe    G    T        0      0        2 
  17  chr17_64951564     ZGre    G    T        0      0        2 
  17  chr17_64951564     ZHar    G    T        0      0        2 
  17  chr17_64951564   Sample    G    T        0      0        2 
  17  chr17_64959600     AAsi    C    A        0      0        2 
  17  chr17_64959600     AKia    C    A        0      0        2 
  17  chr17_64959600     AOna    C    A        0      0        2 
  17  chr17_64959600     ASom    C    A        0      0        2 
  17  chr17_64959600     HCab    C    A        0      0        2 
  17  chr17_64959600     HPrz    C    A        0      0        2 
  17  chr17_64959600     ZBoe    C    A        0      0        2 
  17  chr17_64959600     ZGre    C    A      0.5      1        2 
  17  chr17_64959600     ZHar    C    A        0      0        2 
  17  chr17_64959600   Sample    C    A        0      0        2 
  17  chr17_64973772     AAsi    A    C        0      0        2 
  17  chr17_64973772     AKia    A    C        0      0        2 
  17  chr17_64973772     AOna    A    C        0      0        2 
  17  chr17_64973772     ASom    A    C        0      0        2 
  17  chr17_64973772     HCab    A    C        1      2        2 
  17  chr17_64973772     HPrz    A    C        1      2        2 
  17  chr17_64973772     ZBoe    A    C        0      0        2 
  17  chr17_64973772     ZGre    A    C        0      0        2 
  17  chr17_64973772     ZHar    A    C        0      0        2 
  17  chr17_64973772   Sample    A    C        0      0        2 
  17  chr17_64974045     AAsi    C    G        0      0        2 
  17  chr17_64974045     AKia    C    G        0      0        2 
  17  chr17_64974045     AOna    C    G        0      0        2 
  17  chr17_64974045     ASom    C    G        0      0        2 
  17  chr17_64974045     HCab    C    G        0      0        2 
  17  chr17_64974045     HPrz    C    G        0      0        2 
  17  chr17_64974045     ZBoe    C    G        0      0        2 
  17  chr17_64974045     ZGre    C    G        0      0        2 
  17  chr17_64974045     ZHar    C    G      0.5      1        2 
  17  chr17_64974045   Sample    C    G        0      0        2 
  17  chr17_64975355     AAsi    T    A        0      0        2 
  17  chr17_64975355     AKia    T    A      0.5      1        2 
  17  chr17_64975355     AOna    T    A        0      0        2 
  17  chr17_64975355     ASom    T    A        0      0        2 
  17  chr17_64975355     HCab    T    A        0      0        2 
  17  chr17_64975355     HPrz    T    A        0      0        2 
  17  chr17_64975355     ZBoe    T    A        0      0        2 
  17  chr17_64975355     ZGre    T    A        0      0        2 
  17  chr17_64975355     ZHar    T    A        0      0        2 
  17  chr17_64975355   Sample    T    A        0      0        2 
  17  chr17_64978833     AAsi    G    T        0      0        2 
  17  chr17_64978833     AKia    G    T        1      2        2 
  17  chr17_64978833     AOna    G    T        1      2        2 
  17  chr17_64978833     ASom    G    T        0      0        2 
  17  chr17_64978833     HCab    G    T        0      0        2 
  17  chr17_64978833     HPrz    G    T        0      0        2 
  17  chr17_64978833     ZBoe    G    T        0      0        2 
  17  chr17_64978833     ZGre    G    T        0      0        2 
  17  chr17_64978833     ZHar    G    T        0      0        2 
  17  chr17_64978833   Sample    G    T        0      0        2 
  17  chr17_65038718     AAsi    G    T        0      0        2 
  17  chr17_65038718     AKia    G    T        0      0        2 
  17  chr17_65038718     AOna    G    T        0      0        2 
  17  chr17_65038718     ASom    G    T        0      0        2 
  17  chr17_65038718     HCab    G    T        0      0        2 
  17  chr17_65038718     HPrz    G    T        0      0        2 
  17  chr17_65038718     ZBoe    G    T        0      0        2 
  17  chr17_65038718     ZGre    G    T        1      2        2 
  17  chr17_65038718     ZHar    G    T        0      0        2 
  17  chr17_65038718   Sample    G    T        0      0        2 
  17  chr17_65043767     AAsi    G    C        0      0        2 
  17  chr17_65043767     AKia    G    C        0      0        2 
  17  chr17_65043767     AOna    G    C        0      0        2 
  17  chr17_65043767     ASom    G    C        0      0        2 
  17  chr17_65043767     HCab    G    C        1      2        2 
  17  chr17_65043767     HPrz    G    C        1      2        2 
  17  chr17_65043767     ZBoe    G    C        0      0        2 
  17  chr17_65043767     ZGre    G    C        0      0        2 
  17  chr17_65043767     ZHar    G    C        0      0        2 
  17  chr17_65043767   Sample    G    C        0      0        2 
  17  chr17_65051714     AAsi    C    A        0      0        2 
  17  chr17_65051714     AKia    C    A        0      0        2 
  17  chr17_65051714     AOna    C    A        1      2        2 
  17  chr17_65051714     ASom    C    A        0      0        2 
  17  chr17_65051714     HCab    C    A        0      0        2 
  17  chr17_65051714     HPrz    C    A        0      0        2 
  17  chr17_65051714     ZBoe    C    A        0      0        2 
  17  chr17_65051714     ZGre    C    A        0      0        2 
  17  chr17_65051714     ZHar    C    A        0      0        2 
  17  chr17_65051714   Sample    C    A        0      0        2 
  17  chr17_65103462     AAsi    A    C        0      0        2 
  17  chr17_65103462     AKia    A    C        0      0        2 
  17  chr17_65103462     AOna    A    C        1      2        2 
  17  chr17_65103462     ASom    A    C        0      0        2 
  17  chr17_65103462     HCab    A    C        0      0        2 
  17  chr17_65103462     HPrz    A    C        0      0        2 
  17  chr17_65103462     ZBoe    A    C        0      0        2 
  17  chr17_65103462     ZGre    A    C        0      0        2 
  17  chr17_65103462     ZHar    A    C        0      0        2 
  17  chr17_65103462   Sample    A    C        0      0        2 
  17  chr17_65104324     AAsi    G    C        0      0        2 
  17  chr17_65104324     AKia    G    C        0      0        2 
  17  chr17_65104324     AOna    G    C        0      0        2 
  17  chr17_65104324     ASom    G    C        0      0        2 
  17  chr17_65104324     HCab    G    C        1      2        2 
  17  chr17_65104324     HPrz    G    C        1      2        2 
  17  chr17_65104324     ZBoe    G    C        0      0        2 
  17  chr17_65104324     ZGre    G    C        0      0        2 
  17  chr17_65104324     ZHar    G    C        0      0        2 
  17  chr17_65104324   Sample    G    C        0      0        2 
  17  chr17_65107284     AAsi    C    A        0      0        2 
  17  chr17_65107284     AKia    C    A        0      0        2 
  17  chr17_65107284     AOna    C    A        0      0        2 
  17  chr17_65107284     ASom    C    A        0      0        2 
  17  chr17_65107284     HCab    C    A        0      0        2 
  17  chr17_65107284     HPrz    C    A        0      0        2 
  17  chr17_65107284     ZBoe    C    A        0      0        2 
  17  chr17_65107284     ZGre    C    A        1      2        2 
  17  chr17_65107284     ZHar    C    A        0      0        2 
  17  chr17_65107284   Sample    C    A        0      0        2 
  17  chr17_65127710     AAsi    C    A        0      0        2 
  17  chr17_65127710     AKia    C    A        0      0        2 
  17  chr17_65127710     AOna    C    A        0      0        2 
  17  chr17_65127710     ASom    C    A        0      0        2 
  17  chr17_65127710     HCab    C    A        1      2        2 
  17  chr17_65127710     HPrz    C    A        1      2        2 
  17  chr17_65127710     ZBoe    C    A        0      0        2 
  17  chr17_65127710     ZGre    C    A        0      0        2 
  17  chr17_65127710     ZHar    C    A        0      0        2 
  17  chr17_65127710   Sample    C    A        0      0        2 
  17  chr17_65134893     AAsi    T    A        0      0        2 
  17  chr17_65134893     AKia    T    A        0      0        2 
  17  chr17_65134893     AOna    T    A        0      0        2 
  17  chr17_65134893     ASom    T    A        0      0        2 
  17  chr17_65134893     HCab    T    A        0      0        2 
  17  chr17_65134893     HPrz    T    A        0      0        2 
  17  chr17_65134893     ZBoe    T    A        0      0        2 
  17  chr17_65134893     ZGre    T    A        0      0        2 
  17  chr17_65134893     ZHar    T    A        1      2        2 
  17  chr17_65134893   Sample    T    A        0      0        2 
  17  chr17_65161246     AAsi    G    C        0      0        2 
  17  chr17_65161246     AKia    G    C        0      0        2 
  17  chr17_65161246     AOna    G    C        0      0        2 
  17  chr17_65161246     ASom    G    C        0      0        2 
  17  chr17_65161246     HCab    G    C        0      0        2 
  17  chr17_65161246     HPrz    G    C        0      0        2 
  17  chr17_65161246     ZBoe    G    C        0      0        2 
  17  chr17_65161246     ZGre    G    C        1      2        2 
  17  chr17_65161246     ZHar    G    C        0      0        2 
  17  chr17_65161246   Sample    G    C        0      0        2 
  17  chr17_65161754     AAsi    A    T        0      0        2 
  17  chr17_65161754     AKia    A    T        0      0        2 
  17  chr17_65161754     AOna    A    T        0      0        2 
  17  chr17_65161754     ASom    A    T        0      0        2 
  17  chr17_65161754     HCab    A    T        0      0        2 
  17  chr17_65161754     HPrz    A    T        0      0        2 
  17  chr17_65161754     ZBoe    A    T        1      2        2 
  17  chr17_65161754     ZGre    A    T        0      0        2 
  17  chr17_65161754     ZHar    A    T        0      0        2 
  17  chr17_65161754   Sample    A    T        0      0        2 
  17  chr17_65170579     AAsi    A    C        0      0        2 
  17  chr17_65170579     AKia    A    C      0.5      1        2 
  17  chr17_65170579     AOna    A    C        0      0        2 
  17  chr17_65170579     ASom    A    C        0      0        2 
  17  chr17_65170579     HCab    A    C        0      0        2 
  17  chr17_65170579     HPrz    A    C        0      0        2 
  17  chr17_65170579     ZBoe    A    C        0      0        2 
  17  chr17_65170579     ZGre    A    C        0      0        2 
  17  chr17_65170579     ZHar    A    C        0      0        2 
  17  chr17_65170579   Sample    A    C        0      0        2 
  17  chr17_65204054     AAsi    T    G        1      2        2 
  17  chr17_65204054     AKia    T    G        0      0        2 
  17  chr17_65204054     AOna    T    G        0      0        2 
  17  chr17_65204054     ASom    T    G        1      2        2 
  17  chr17_65204054     HCab    T    G        0      0        2 
  17  chr17_65204054     HPrz    T    G        0      0        2 
  17  chr17_65204054     ZBoe    T    G        0      0        2 
  17  chr17_65204054     ZGre    T    G        0      0        2 
  17  chr17_65204054     ZHar    T    G        0      0        2 
  17  chr17_65204054   Sample    T    G        1      2        2 
  17  chr17_65211895     AAsi    C    A        0      0        2 
  17  chr17_65211895     AKia    C    A        0      0        2 
  17  chr17_65211895     AOna    C    A        0      0        2 
  17  chr17_65211895     ASom    C    A        0      0        2 
  17  chr17_65211895     HCab    C    A        0      0        2 
  17  chr17_65211895     HPrz    C    A        0      0        2 
  17  chr17_65211895     ZBoe    C    A      0.5      1        2 
  17  chr17_65211895     ZGre    C    A        1      2        2 
  17  chr17_65211895     ZHar    C    A        0      0        2 
  17  chr17_65211895   Sample    C    A        0      0        2 
  17  chr17_65214047     AAsi    G    C        0      0        2 
  17  chr17_65214047     AKia    G    C        0      0        2 
  17  chr17_65214047     AOna    G    C        0      0        2 
  17  chr17_65214047     ASom    G    C        0      0        2 
  17  chr17_65214047     HCab    G    C        1      2        2 
  17  chr17_65214047     HPrz    G    C        1      2        2 
  17  chr17_65214047     ZBoe    G    C        0      0        2 
  17  chr17_65214047     ZGre    G    C        0      0        2 
  17  chr17_65214047     ZHar    G    C        0      0        2 
  17  chr17_65214047   Sample    G    C        0      0        2 
  17  chr17_65224735     AAsi    C    A        0      0        2 
  17  chr17_65224735     AKia    C    A        0      0        2 
  17  chr17_65224735     AOna    C    A        0      0        2 
  17  chr17_65224735     ASom    C    A        0      0        2 
  17  chr17_65224735     HCab    C    A        0      0        2 
  17  chr17_65224735     HPrz    C    A      0.5      1        2 
  17  chr17_65224735     ZBoe    C    A        0      0        2 
  17  chr17_65224735     ZGre    C    A        0      0        2 
  17  chr17_65224735     ZHar    C    A        0      0        2 
  17  chr17_65224735   Sample    C    A        0      0        2 
  17  chr17_65235824     AAsi    G    C        0      0        2 
  17  chr17_65235824     AKia    G    C        0      0        2 
  17  chr17_65235824     AOna    G    C        0      0        2 
  17  chr17_65235824     ASom    G    C        0      0        2 
  17  chr17_65235824     HCab    G    C        0      0        2 
  17  chr17_65235824     HPrz    G    C        0      0        2 
  17  chr17_65235824     ZBoe    G    C        0      0        2 
  17  chr17_65235824     ZGre    G    C        0      0        2 
  17  chr17_65235824     ZHar    G    C      0.5      1        2 
  17  chr17_65235824   Sample    G    C        0      0        2 
  17  chr17_65261418     AAsi    C    A        0      0        2 
  17  chr17_65261418     AKia    C    A        0      0        2 
  17  chr17_65261418     AOna    C    A        0      0        2 
  17  chr17_65261418     ASom    C    A        0      0        2 
  17  chr17_65261418     HCab    C    A        0      0        2 
  17  chr17_65261418     HPrz    C    A        0      0        2 
  17  chr17_65261418     ZBoe    C    A        0      0        2 
  17  chr17_65261418     ZGre    C    A        1      2        2 
  17  chr17_65261418     ZHar    C    A        0      0        2 
  17  chr17_65261418   Sample    C    A        0      0        2 
  17  chr17_65294754     AAsi    G    C        0      0        2 
  17  chr17_65294754     AKia    G    C        0      0        2 
  17  chr17_65294754     AOna    G    C        1      2        2 
  17  chr17_65294754     ASom    G    C        0      0        2 
  17  chr17_65294754     HCab    G    C        0      0        2 
  17  chr17_65294754     HPrz    G    C        0      0        2 
  17  chr17_65294754     ZBoe    G    C        0      0        2 
  17  chr17_65294754     ZGre    G    C        0      0        2 
  17  chr17_65294754     ZHar    G    C        0      0        2 
  17  chr17_65294754   Sample    G    C        0      0        2 
  17  chr17_65296171     AAsi    A    C        0      0        2 
  17  chr17_65296171     AKia    A    C        0      0        2 
  17  chr17_65296171     AOna    A    C        0      0        2 
  17  chr17_65296171     ASom    A    C        0      0        2 
  17  chr17_65296171     HCab    A    C        0      0        2 
  17  chr17_65296171     HPrz    A    C        0      0        2 
  17  chr17_65296171     ZBoe    A    C        0      0        2 
  17  chr17_65296171     ZGre    A    C        0      0        2 
  17  chr17_65296171     ZHar    A    C      0.5      1        2 
  17  chr17_65296171   Sample    A    C        0      0        2 
  17  chr17_65298448     AAsi    C    G        0      0        2 
  17  chr17_65298448     AKia    C    G        0      0        2 
  17  chr17_65298448     AOna    C    G        0      0        2 
  17  chr17_65298448     ASom    C    G        0      0        2 
  17  chr17_65298448     HCab    C    G        0      0        2 
  17  chr17_65298448     HPrz    C    G        0      0        2 
  17  chr17_65298448     ZBoe    C    G        0      0        2 
  17  chr17_65298448     ZGre    C    G        0      0        2 
  17  chr17_65298448     ZHar    C    G      0.5      1        2 
  17  chr17_65298448   Sample    C    G        0      0        2 
  17  chr17_65302722     AAsi    A    C        1      2        2 
  17  chr17_65302722     AKia    A    C        0      0        2 
  17  chr17_65302722     AOna    A    C        0      0        2 
  17  chr17_65302722     ASom    A    C      0.5      1        2 
  17  chr17_65302722     HCab    A    C        0      0        2 
  17  chr17_65302722     HPrz    A    C        0      0        2 
  17  chr17_65302722     ZBoe    A    C        0      0        2 
  17  chr17_65302722     ZGre    A    C        0      0        2 
  17  chr17_65302722     ZHar    A    C        0      0        2 
  17  chr17_65302722   Sample    A    C        1      2        2 
  17  chr17_65334830     AAsi    A    T        0      0        2 
  17  chr17_65334830     AKia    A    T        0      0        2 
  17  chr17_65334830     AOna    A    T        0      0        2 
  17  chr17_65334830     ASom    A    T        0      0        2 
  17  chr17_65334830     HCab    A    T        1      2        2 
  17  chr17_65334830     HPrz    A    T        1      2        2 
  17  chr17_65334830     ZBoe    A    T        0      0        2 
  17  chr17_65334830     ZGre    A    T        0      0        2 
  17  chr17_65334830     ZHar    A    T        0      0        2 
  17  chr17_65334830   Sample    A    T        0      0        2 
  17  chr17_65361435     AAsi    T    G        0      0        2 
  17  chr17_65361435     AKia    T    G        0      0        2 
  17  chr17_65361435     AOna    T    G        0      0        2 
  17  chr17_65361435     ASom    T    G        0      0        2 
  17  chr17_65361435     HCab    T    G        1      2        2 
  17  chr17_65361435     HPrz    T    G        1      2        2 
  17  chr17_65361435     ZBoe    T    G        0      0        2 
  17  chr17_65361435     ZGre    T    G        0      0        2 
  17  chr17_65361435     ZHar    T    G        0      0        2 
  17  chr17_65361435   Sample    T    G        0      0        2 
  17  chr17_65363728     AAsi    C    G        1      2        2 
  17  chr17_65363728     AKia    C    G        0      0        2 
  17  chr17_65363728     AOna    C    G        0      0        2 
  17  chr17_65363728     ASom    C    G        1      2        2 
  17  chr17_65363728     HCab    C    G        0      0        2 
  17  chr17_65363728     HPrz    C    G        0      0        2 
  17  chr17_65363728     ZBoe    C    G        0      0        2 
  17  chr17_65363728     ZGre    C    G        0      0        2 
  17  chr17_65363728     ZHar    C    G        0      0        2 
  17  chr17_65363728   Sample    C    G        1      2        2 
  17  chr17_65430013     AAsi    G    C      0.5      1        2 
  17  chr17_65430013     AKia    G    C        0      0        2 
  17  chr17_65430013     AOna    G    C        0      0        2 
  17  chr17_65430013     ASom    G    C        0      0        2 
  17  chr17_65430013     HCab    G    C        0      0        2 
  17  chr17_65430013     HPrz    G    C        0      0        2 
  17  chr17_65430013     ZBoe    G    C        0      0        2 
  17  chr17_65430013     ZGre    G    C        0      0        2 
  17  chr17_65430013     ZHar    G    C        0      0        2 
  17  chr17_65430013   Sample    G    C        0      0        2 
  17  chr17_65455147     AAsi    G    T        0      0        2 
  17  chr17_65455147     AKia    G    T        0      0        2 
  17  chr17_65455147     AOna    G    T        1      2        2 
  17  chr17_65455147     ASom    G    T        0      0        2 
  17  chr17_65455147     HCab    G    T        0      0        2 
  17  chr17_65455147     HPrz    G    T        0      0        2 
  17  chr17_65455147     ZBoe    G    T        0      0        2 
  17  chr17_65455147     ZGre    G    T        0      0        2 
  17  chr17_65455147     ZHar    G    T        0      0        2 
  17  chr17_65455147   Sample    G    T        0      0        2 
  17  chr17_65465821     AAsi    T    G        0      0        2 
  17  chr17_65465821     AKia    T    G        1      2        2 
  17  chr17_65465821     AOna    T    G        1      2        2 
  17  chr17_65465821     ASom    T    G        0      0        2 
  17  chr17_65465821     HCab    T    G        0      0        2 
  17  chr17_65465821     HPrz    T    G        0      0        2 
  17  chr17_65465821     ZBoe    T    G        0      0        2 
  17  chr17_65465821     ZGre    T    G        0      0        2 
  17  chr17_65465821     ZHar    T    G        0      0        2 
  17  chr17_65465821   Sample    T    G        0      0        2 
  17  chr17_65485990     AAsi    C    A        0      0        2 
  17  chr17_65485990     AKia    C    A        0      0        2 
  17  chr17_65485990     AOna    C    A        0      0        2 
  17  chr17_65485990     ASom    C    A        0      0        2 
  17  chr17_65485990     HCab    C    A        1      2        2 
  17  chr17_65485990     HPrz    C    A        1      2        2 
  17  chr17_65485990     ZBoe    C    A        0      0        2 
  17  chr17_65485990     ZGre    C    A        0      0        2 
  17  chr17_65485990     ZHar    C    A        0      0        2 
  17  chr17_65485990   Sample    C    A        0      0        2 
  17  chr17_65488127     AAsi    G    C        0      0        2 
  17  chr17_65488127     AKia    G    C        0      0        2 
  17  chr17_65488127     AOna    G    C        0      0        2 
  17  chr17_65488127     ASom    G    C        0      0        2 
  17  chr17_65488127     HCab    G    C        0      0        2 
  17  chr17_65488127     HPrz    G    C      0.5      1        2 
  17  chr17_65488127     ZBoe    G    C        0      0        2 
  17  chr17_65488127     ZGre    G    C        0      0        2 
  17  chr17_65488127     ZHar    G    C        0      0        2 
  17  chr17_65488127   Sample    G    C        0      0        2 
  17  chr17_65492251     AAsi    A    T        0      0        2 
  17  chr17_65492251     AKia    A    T        0      0        2 
  17  chr17_65492251     AOna    A    T        0      0        2 
  17  chr17_65492251     ASom    A    T        0      0        2 
  17  chr17_65492251     HCab    A    T        0      0        2 
  17  chr17_65492251     HPrz    A    T        0      0        2 
  17  chr17_65492251     ZBoe    A    T        0      0        2 
  17  chr17_65492251     ZGre    A    T        0      0        2 
  17  chr17_65492251     ZHar    A    T        1      2        2 
  17  chr17_65492251   Sample    A    T        0      0        2 
  17  chr17_65506296     AAsi    G    T        0      0        2 
  17  chr17_65506296     AKia    G    T      0.5      1        2 
  17  chr17_65506296     AOna    G    T        0      0        2 
  17  chr17_65506296     ASom    G    T        0      0        2 
  17  chr17_65506296     HCab    G    T        0      0        2 
  17  chr17_65506296     HPrz    G    T        0      0        2 
  17  chr17_65506296     ZBoe    G    T        0      0        2 
  17  chr17_65506296     ZGre    G    T        0      0        2 
  17  chr17_65506296     ZHar    G    T        0      0        2 
  17  chr17_65506296   Sample    G    T        0      0        2 
  17  chr17_65543315     AAsi    T    A        1      2        2 
  17  chr17_65543315     AKia    T    A        0      0        2 
  17  chr17_65543315     AOna    T    A        0      0        2 
  17  chr17_65543315     ASom    T    A        1      2        2 
  17  chr17_65543315     HCab    T    A        0      0        2 
  17  chr17_65543315     HPrz    T    A        0      0        2 
  17  chr17_65543315     ZBoe    T    A        0      0        2 
  17  chr17_65543315     ZGre    T    A        0      0        2 
  17  chr17_65543315     ZHar    T    A        0      0        2 
  17  chr17_65543315   Sample    T    A        1      2        2 
  17  chr17_65544739     AAsi    C    G        0      0        2 
  17  chr17_65544739     AKia    C    G        0      0        2 
  17  chr17_65544739     AOna    C    G        0      0        2 
  17  chr17_65544739     ASom    C    G        0      0        2 
  17  chr17_65544739     HCab    C    G        1      2        2 
  17  chr17_65544739     HPrz    C    G        1      2        2 
  17  chr17_65544739     ZBoe    C    G        0      0        2 
  17  chr17_65544739     ZGre    C    G        0      0        2 
  17  chr17_65544739     ZHar    C    G        0      0        2 
  17  chr17_65544739   Sample    C    G        0      0        2 
  17  chr17_65558778     AAsi    G    T        0      0        2 
  17  chr17_65558778     AKia    G    T        0      0        2 
  17  chr17_65558778     AOna    G    T        0      0        2 
  17  chr17_65558778     ASom    G    T        0      0        2 
  17  chr17_65558778     HCab    G    T        1      2        2 
  17  chr17_65558778     HPrz    G    T        1      2        2 
  17  chr17_65558778     ZBoe    G    T        0      0        2 
  17  chr17_65558778     ZGre    G    T        0      0        2 
  17  chr17_65558778     ZHar    G    T        0      0        2 
  17  chr17_65558778   Sample    G    T        0      0        2 
  17  chr17_65563568     AAsi    C    G        0      0        2 
  17  chr17_65563568     AKia    C    G        0      0        2 
  17  chr17_65563568     AOna    C    G        0      0        2 
  17  chr17_65563568     ASom    C    G        0      0        2 
  17  chr17_65563568     HCab    C    G        0      0        2 
  17  chr17_65563568     HPrz    C    G        0      0        2 
  17  chr17_65563568     ZBoe    C    G        0      0        2 
  17  chr17_65563568     ZGre    C    G        0      0        2 
  17  chr17_65563568     ZHar    C    G        1      2        2 
  17  chr17_65563568   Sample    C    G        0      0        2 
  17  chr17_65570255     AAsi    C    G        0      0        2 
  17  chr17_65570255     AKia    C    G        0      0        2 
  17  chr17_65570255     AOna    C    G        0      0        2 
  17  chr17_65570255     ASom    C    G        0      0        2 
  17  chr17_65570255     HCab    C    G        0      0        2 
  17  chr17_65570255     HPrz    C    G        0      0        2 
  17  chr17_65570255     ZBoe    C    G        0      0        2 
  17  chr17_65570255     ZGre    C    G        0      0        2 
  17  chr17_65570255     ZHar    C    G        1      2        2 
  17  chr17_65570255   Sample    C    G        0      0        2 
  17  chr17_65576474     AAsi    A    T        0      0        2 
  17  chr17_65576474     AKia    A    T        0      0        2 
  17  chr17_65576474     AOna    A    T        0      0        2 
  17  chr17_65576474     ASom    A    T      0.5      1        2 
  17  chr17_65576474     HCab    A    T        0      0        2 
  17  chr17_65576474     HPrz    A    T        0      0        2 
  17  chr17_65576474     ZBoe    A    T        0      0        2 
  17  chr17_65576474     ZGre    A    T        0      0        2 
  17  chr17_65576474     ZHar    A    T        0      0        2 
  17  chr17_65576474   Sample    A    T        0      0        2 
  17  chr17_65597851     AAsi    C    G        0      0        2 
  17  chr17_65597851     AKia    C    G        0      0        2 
  17  chr17_65597851     AOna    C    G        0      0        2 
  17  chr17_65597851     ASom    C    G        0      0        2 
  17  chr17_65597851     HCab    C    G        1      2        2 
  17  chr17_65597851     HPrz    C    G        1      2        2 
  17  chr17_65597851     ZBoe    C    G        0      0        2 
  17  chr17_65597851     ZGre    C    G        0      0        2 
  17  chr17_65597851     ZHar    C    G        0      0        2 
  17  chr17_65597851   Sample    C    G        0      0        2 
  17  chr17_65624631     AAsi    A    C        0      0        2 
  17  chr17_65624631     AKia    A    C        0      0        2 
  17  chr17_65624631     AOna    A    C        1      2        2 
  17  chr17_65624631     ASom    A    C        0      0        2 
  17  chr17_65624631     HCab    A    C        0      0        2 
  17  chr17_65624631     HPrz    A    C        0      0        2 
  17  chr17_65624631     ZBoe    A    C        0      0        2 
  17  chr17_65624631     ZGre    A    C        0      0        2 
  17  chr17_65624631     ZHar    A    C        0      0        2 
  17  chr17_65624631   Sample    A    C        0      0        2 
  17  chr17_65662946     AAsi    A    T        0      0        2 
  17  chr17_65662946     AKia    A    T        0      0        2 
  17  chr17_65662946     AOna    A    T        0      0        2 
  17  chr17_65662946     ASom    A    T        0      0        2 
  17  chr17_65662946     HCab    A    T      0.5      1        2 
  17  chr17_65662946     HPrz    A    T      0.5      1        2 
  17  chr17_65662946     ZBoe    A    T        0      0        2 
  17  chr17_65662946     ZGre    A    T        0      0        2 
  17  chr17_65662946     ZHar    A    T        0      0        2 
  17  chr17_65662946   Sample    A    T        0      0        2 
  17  chr17_65680947     AAsi    A    C        0      0        2 
  17  chr17_65680947     AKia    A    C        0      0        2 
  17  chr17_65680947     AOna    A    C        1      2        2 
  17  chr17_65680947     ASom    A    C        0      0        2 
  17  chr17_65680947     HCab    A    C        0      0        2 
  17  chr17_65680947     HPrz    A    C        0      0        2 
  17  chr17_65680947     ZBoe    A    C        0      0        2 
  17  chr17_65680947     ZGre    A    C        0      0        2 
  17  chr17_65680947     ZHar    A    C        0      0        2 
  17  chr17_65680947   Sample    A    C        0      0        2 
  17  chr17_65687090     AAsi    A    T        0      0        2 
  17  chr17_65687090     AKia    A    T        0      0        2 
  17  chr17_65687090     AOna    A    T        0      0        2 
  17  chr17_65687090     ASom    A    T        0      0        2 
  17  chr17_65687090     HCab    A    T        0      0        2 
  17  chr17_65687090     HPrz    A    T      0.5      1        2 
  17  chr17_65687090     ZBoe    A    T        0      0        2 
  17  chr17_65687090     ZGre    A    T        0      0        2 
  17  chr17_65687090     ZHar    A    T        0      0        2 
  17  chr17_65687090   Sample    A    T        0      0        2 
  17  chr17_65690160     AAsi    A    C        0      0        2 
  17  chr17_65690160     AKia    A    C        0      0        2 
  17  chr17_65690160     AOna    A    C        0      0        2 
  17  chr17_65690160     ASom    A    C        0      0        2 
  17  chr17_65690160     HCab    A    C        1      2        2 
  17  chr17_65690160     HPrz    A    C        1      2        2 
  17  chr17_65690160     ZBoe    A    C        0      0        2 
  17  chr17_65690160     ZGre    A    C        0      0        2 
  17  chr17_65690160     ZHar    A    C        0      0        2 
  17  chr17_65690160   Sample    A    C        0      0        2 
  17  chr17_65730892     AAsi    C    A        0      0        2 
  17  chr17_65730892     AKia    C    A        0      0        2 
  17  chr17_65730892     AOna    C    A        0      0        2 
  17  chr17_65730892     ASom    C    A        0      0        2 
  17  chr17_65730892     HCab    C    A        0      0        2 
  17  chr17_65730892     HPrz    C    A      0.5      1        2 
  17  chr17_65730892     ZBoe    C    A        0      0        2 
  17  chr17_65730892     ZGre    C    A        0      0        2 
  17  chr17_65730892     ZHar    C    A        0      0        2 
  17  chr17_65730892   Sample    C    A        0      0        2 
  17  chr17_65749023     AAsi    C    A        0      0        2 
  17  chr17_65749023     AKia    C    A        0      0        2 
  17  chr17_65749023     AOna    C    A        1      2        2 
  17  chr17_65749023     ASom    C    A        0      0        2 
  17  chr17_65749023     HCab    C    A        0      0        2 
  17  chr17_65749023     HPrz    C    A        0      0        2 
  17  chr17_65749023     ZBoe    C    A        0      0        2 
  17  chr17_65749023     ZGre    C    A        0      0        2 
  17  chr17_65749023     ZHar    C    A        0      0        2 
  17  chr17_65749023   Sample    C    A        0      0        2 
  17  chr17_65771409     AAsi    C    A        0      0        2 
  17  chr17_65771409     AKia    C    A        1      2        2 
  17  chr17_65771409     AOna    C    A        0      0        2 
  17  chr17_65771409     ASom    C    A        0      0        2 
  17  chr17_65771409     HCab    C    A        0      0        2 
  17  chr17_65771409     HPrz    C    A        0      0        2 
  17  chr17_65771409     ZBoe    C    A        0      0        2 
  17  chr17_65771409     ZGre    C    A        0      0        2 
  17  chr17_65771409     ZHar    C    A        0      0        2 
  17  chr17_65771409   Sample    C    A        0      0        2 
  17  chr17_65785932     AAsi    A    C        0      0        2 
  17  chr17_65785932     AKia    A    C        0      0        2 
  17  chr17_65785932     AOna    A    C        0      0        2 
  17  chr17_65785932     ASom    A    C        0      0        2 
  17  chr17_65785932     HCab    A    C        0      0        2 
  17  chr17_65785932     HPrz    A    C        0      0        2 
  17  chr17_65785932     ZBoe    A    C        0      0        2 
  17  chr17_65785932     ZGre    A    C        0      0        2 
  17  chr17_65785932     ZHar    A    C      0.5      1        2 
  17  chr17_65785932   Sample    A    C        0      0        2 
  17  chr17_65786111     AAsi    G    T        0      0        2 
  17  chr17_65786111     AKia    G    T        0      0        2 
  17  chr17_65786111     AOna    G    T        0      0        2 
  17  chr17_65786111     ASom    G    T        0      0        2 
  17  chr17_65786111     HCab    G    T        0      0        2 
  17  chr17_65786111     HPrz    G    T        0      0        2 
  17  chr17_65786111     ZBoe    G    T      0.5      1        2 
  17  chr17_65786111     ZGre    G    T        0      0        2 
  17  chr17_65786111     ZHar    G    T        0      0        2 
  17  chr17_65786111   Sample    G    T        0      0        2 
  17  chr17_65793365     AAsi    G    T        0      0        2 
  17  chr17_65793365     AKia    G    T        0      0        2 
  17  chr17_65793365     AOna    G    T        0      0        2 
  17  chr17_65793365     ASom    G    T        0      0        2 
  17  chr17_65793365     HCab    G    T        1      2        2 
  17  chr17_65793365     HPrz    G    T        1      2        2 
  17  chr17_65793365     ZBoe    G    T        0      0        2 
  17  chr17_65793365     ZGre    G    T        0      0        2 
  17  chr17_65793365     ZHar    G    T        0      0        2 
  17  chr17_65793365   Sample    G    T        0      0        2 
  17  chr17_65806154     AAsi    T    G        0      0        2 
  17  chr17_65806154     AKia    T    G        0      0        2 
  17  chr17_65806154     AOna    T    G        0      0        2 
  17  chr17_65806154     ASom    T    G        0      0        2 
  17  chr17_65806154     HCab    T    G        0      0        2 
  17  chr17_65806154     HPrz    T    G        0      0        2 
  17  chr17_65806154     ZBoe    T    G      0.5      1        2 
  17  chr17_65806154     ZGre    T    G        0      0        2 
  17  chr17_65806154     ZHar    T    G        0      0        2 
  17  chr17_65806154   Sample    T    G        0      0        2 
  17  chr17_65806883     AAsi    G    C        0      0        2 
  17  chr17_65806883     AKia    G    C        0      0        2 
  17  chr17_65806883     AOna    G    C        0      0        2 
  17  chr17_65806883     ASom    G    C        0      0        2 
  17  chr17_65806883     HCab    G    C        1      2        2 
  17  chr17_65806883     HPrz    G    C      0.5      1        2 
  17  chr17_65806883     ZBoe    G    C        0      0        2 
  17  chr17_65806883     ZGre    G    C        0      0        2 
  17  chr17_65806883     ZHar    G    C        0      0        2 
  17  chr17_65806883   Sample    G    C        0      0        2 
  17  chr17_65840602     AAsi    C    G        0      0        2 
  17  chr17_65840602     AKia    C    G        0      0        2 
  17  chr17_65840602     AOna    C    G        0      0        2 
  17  chr17_65840602     ASom    C    G        0      0        2 
  17  chr17_65840602     HCab    C    G        0      0        2 
  17  chr17_65840602     HPrz    C    G        0      0        2 
  17  chr17_65840602     ZBoe    C    G        0      0        2 
  17  chr17_65840602     ZGre    C    G        0      0        2 
  17  chr17_65840602     ZHar    C    G        1      2        2 
  17  chr17_65840602   Sample    C    G        0      0        2 
  17  chr17_65852954     AAsi    A    T        0      0        2 
  17  chr17_65852954     AKia    A    T      0.5      1        2 
  17  chr17_65852954     AOna    A    T        1      2        2 
  17  chr17_65852954     ASom    A    T        0      0        2 
  17  chr17_65852954     HCab    A    T        1      2        2 
  17  chr17_65852954     HPrz    A    T        1      2        2 
  17  chr17_65852954     ZBoe    A    T        1      2        2 
  17  chr17_65852954     ZGre    A    T        0      0        2 
  17  chr17_65852954     ZHar    A    T        0      0        2 
  17  chr17_65852954   Sample    A    T        0      0        2 
  17  chr17_65855619     AAsi    C    G        0      0        2 
  17  chr17_65855619     AKia    C    G        0      0        2 
  17  chr17_65855619     AOna    C    G        0      0        2 
  17  chr17_65855619     ASom    C    G        0      0        2 
  17  chr17_65855619     HCab    C    G        1      2        2 
  17  chr17_65855619     HPrz    C    G        1      2        2 
  17  chr17_65855619     ZBoe    C    G        0      0        2 
  17  chr17_65855619     ZGre    C    G        0      0        2 
  17  chr17_65855619     ZHar    C    G        0      0        2 
  17  chr17_65855619   Sample    C    G        0      0        2 
  17  chr17_65855703     AAsi    C    A        0      0        2 
  17  chr17_65855703     AKia    C    A        0      0        2 
  17  chr17_65855703     AOna    C    A        0      0        2 
  17  chr17_65855703     ASom    C    A        0      0        2 
  17  chr17_65855703     HCab    C    A        0      0        2 
  17  chr17_65855703     HPrz    C    A        0      0        2 
  17  chr17_65855703     ZBoe    C    A      0.5      1        2 
  17  chr17_65855703     ZGre    C    A        0      0        2 
  17  chr17_65855703     ZHar    C    A        0      0        2 
  17  chr17_65855703   Sample    C    A        0      0        2 
  17  chr17_65862306     AAsi    G    T        0      0        2 
  17  chr17_65862306     AKia    G    T        0      0        2 
  17  chr17_65862306     AOna    G    T        0      0        2 
  17  chr17_65862306     ASom    G    T        0      0        2 
  17  chr17_65862306     HCab    G    T        1      2        2 
  17  chr17_65862306     HPrz    G    T        0      0        2 
  17  chr17_65862306     ZBoe    G    T        0      0        2 
  17  chr17_65862306     ZGre    G    T        0      0        2 
  17  chr17_65862306     ZHar    G    T        0      0        2 
  17  chr17_65862306   Sample    G    T        0      0        2 
  17  chr17_65889795     AAsi    G    C        0      0        2 
  17  chr17_65889795     AKia    G    C        0      0        2 
  17  chr17_65889795     AOna    G    C        0      0        2 
  17  chr17_65889795     ASom    G    C        0      0        2 
  17  chr17_65889795     HCab    G    C        0      0        2 
  17  chr17_65889795     HPrz    G    C        0      0        2 
  17  chr17_65889795     ZBoe    G    C      0.5      1        2 
  17  chr17_65889795     ZGre    G    C        0      0        2 
  17  chr17_65889795     ZHar    G    C        0      0        2 
  17  chr17_65889795   Sample    G    C        0      0        2 
  17  chr17_65891225     AAsi    T    A        0      0        2 
  17  chr17_65891225     AKia    T    A        0      0        2 
  17  chr17_65891225     AOna    T    A        0      0        2 
  17  chr17_65891225     ASom    T    A        0      0        2 
  17  chr17_65891225     HCab    T    A        0      0        2 
  17  chr17_65891225     HPrz    T    A        0      0        2 
  17  chr17_65891225     ZBoe    T    A      0.5      1        2 
  17  chr17_65891225     ZGre    T    A        0      0        2 
  17  chr17_65891225     ZHar    T    A        0      0        2 
  17  chr17_65891225   Sample    T    A        0      0        2 
  17  chr17_65900142     AAsi    A    T        0      0        2 
  17  chr17_65900142     AKia    A    T        0      0        2 
  17  chr17_65900142     AOna    A    T        0      0        2 
  17  chr17_65900142     ASom    A    T        0      0        2 
  17  chr17_65900142     HCab    A    T        1      2        2 
  17  chr17_65900142     HPrz    A    T      0.5      1        2 
  17  chr17_65900142     ZBoe    A    T        0      0        2 
  17  chr17_65900142     ZGre    A    T        0      0        2 
  17  chr17_65900142     ZHar    A    T        0      0        2 
  17  chr17_65900142   Sample    A    T        0      0        2 
  17  chr17_65915993     AAsi    C    A        0      0        2 
  17  chr17_65915993     AKia    C    A        0      0        2 
  17  chr17_65915993     AOna    C    A        0      0        2 
  17  chr17_65915993     ASom    C    A        0      0        2 
  17  chr17_65915993     HCab    C    A        0      0        2 
  17  chr17_65915993     HPrz    C    A        0      0        2 
  17  chr17_65915993     ZBoe    C    A        0      0        2 
  17  chr17_65915993     ZGre    C    A        0      0        2 
  17  chr17_65915993     ZHar    C    A      0.5      1        2 
  17  chr17_65915993   Sample    C    A        0      0        2 
  17  chr17_65916182     AAsi    A    C        0      0        2 
  17  chr17_65916182     AKia    A    C        0      0        2 
  17  chr17_65916182     AOna    A    C        0      0        2 
  17  chr17_65916182     ASom    A    C        0      0        2 
  17  chr17_65916182     HCab    A    C        0      0        2 
  17  chr17_65916182     HPrz    A    C        0      0        2 
  17  chr17_65916182     ZBoe    A    C        0      0        2 
  17  chr17_65916182     ZGre    A    C        0      0        2 
  17  chr17_65916182     ZHar    A    C      0.5      1        2 
  17  chr17_65916182   Sample    A    C        0      0        2 
  17  chr17_65943837     AAsi    G    C        0      0        2 
  17  chr17_65943837     AKia    G    C        0      0        2 
  17  chr17_65943837     AOna    G    C        0      0        2 
  17  chr17_65943837     ASom    G    C        0      0        2 
  17  chr17_65943837     HCab    G    C        0      0        2 
  17  chr17_65943837     HPrz    G    C      0.5      1        2 
  17  chr17_65943837     ZBoe    G    C        0      0        2 
  17  chr17_65943837     ZGre    G    C        0      0        2 
  17  chr17_65943837     ZHar    G    C        0      0        2 
  17  chr17_65943837   Sample    G    C        0      0        2 
  17  chr17_65943992     AAsi    A    C        0      0        2 
  17  chr17_65943992     AKia    A    C        0      0        2 
  17  chr17_65943992     AOna    A    C        0      0        2 
  17  chr17_65943992     ASom    A    C        0      0        2 
  17  chr17_65943992     HCab    A    C        0      0        2 
  17  chr17_65943992     HPrz    A    C      0.5      1        2 
  17  chr17_65943992     ZBoe    A    C        0      0        2 
  17  chr17_65943992     ZGre    A    C        0      0        2 
  17  chr17_65943992     ZHar    A    C        0      0        2 
  17  chr17_65943992   Sample    A    C        0      0        2 
  17  chr17_65946304     AAsi    G    T        0      0        2 
  17  chr17_65946304     AKia    G    T      0.5      1        2 
  17  chr17_65946304     AOna    G    T        0      0        2 
  17  chr17_65946304     ASom    G    T        0      0        2 
  17  chr17_65946304     HCab    G    T        0      0        2 
  17  chr17_65946304     HPrz    G    T        0      0        2 
  17  chr17_65946304     ZBoe    G    T        0      0        2 
  17  chr17_65946304     ZGre    G    T        0      0        2 
  17  chr17_65946304     ZHar    G    T        0      0        2 
  17  chr17_65946304   Sample    G    T        0      0        2 
  17  chr17_65947753     AAsi    C    G        0      0        2 
  17  chr17_65947753     AKia    C    G        0      0        2 
  17  chr17_65947753     AOna    C    G        0      0        2 
  17  chr17_65947753     ASom    C    G        0      0        2 
  17  chr17_65947753     HCab    C    G        0      0        2 
  17  chr17_65947753     HPrz    C    G        0      0        2 
  17  chr17_65947753     ZBoe    C    G      0.5      1        2 
  17  chr17_65947753     ZGre    C    G        0      0        2 
  17  chr17_65947753     ZHar    C    G        0      0        2 
  17  chr17_65947753   Sample    C    G        0      0        2 
  17  chr17_65968331     AAsi    T    G        0      0        2 
  17  chr17_65968331     AKia    T    G        0      0        2 
  17  chr17_65968331     AOna    T    G        0      0        2 
  17  chr17_65968331     ASom    T    G        0      0        2 
  17  chr17_65968331     HCab    T    G        0      0        2 
  17  chr17_65968331     HPrz    T    G        0      0        2 
  17  chr17_65968331     ZBoe    T    G      0.5      1        2 
  17  chr17_65968331     ZGre    T    G        0      0        2 
  17  chr17_65968331     ZHar    T    G        0      0        2 
  17  chr17_65968331   Sample    T    G        0      0        2 
  17  chr17_65975980     AAsi    G    T        0      0        2 
  17  chr17_65975980     AKia    G    T        0      0        2 
  17  chr17_65975980     AOna    G    T        0      0        2 
  17  chr17_65975980     ASom    G    T        0      0        2 
  17  chr17_65975980     HCab    G    T        0      0        2 
  17  chr17_65975980     HPrz    G    T        0      0        2 
  17  chr17_65975980     ZBoe    G    T      0.5      1        2 
  17  chr17_65975980     ZGre    G    T        0      0        2 
  17  chr17_65975980     ZHar    G    T        0      0        2 
  17  chr17_65975980   Sample    G    T        0      0        2 
  17  chr17_66035823     AAsi    C    G        0      0        2 
  17  chr17_66035823     AKia    C    G        0      0        2 
  17  chr17_66035823     AOna    C    G        0      0        2 
  17  chr17_66035823     ASom    C    G        0      0        2 
  17  chr17_66035823     HCab    C    G        1      2        2 
  17  chr17_66035823     HPrz    C    G        1      2        2 
  17  chr17_66035823     ZBoe    C    G        0      0        2 
  17  chr17_66035823     ZGre    C    G        0      0        2 
  17  chr17_66035823     ZHar    C    G        0      0        2 
  17  chr17_66035823   Sample    C    G        0      0        2 
  17  chr17_66047935     AAsi    T    A        0      0        2 
  17  chr17_66047935     AKia    T    A        0      0        2 
  17  chr17_66047935     AOna    T    A        0      0        2 
  17  chr17_66047935     ASom    T    A        0      0        2 
  17  chr17_66047935     HCab    T    A        0      0        2 
  17  chr17_66047935     HPrz    T    A        0      0        2 
  17  chr17_66047935     ZBoe    T    A      0.5      1        2 
  17  chr17_66047935     ZGre    T    A        1      2        2 
  17  chr17_66047935     ZHar    T    A        1      2        2 
  17  chr17_66047935   Sample    T    A        0      0        2 
  17  chr17_66122758     AAsi    A    C        1      2        2 
  17  chr17_66122758     AKia    A    C        0      0        2 
  17  chr17_66122758     AOna    A    C        0      0        2 
  17  chr17_66122758     ASom    A    C        1      2        2 
  17  chr17_66122758     HCab    A    C        0      0        2 
  17  chr17_66122758     HPrz    A    C        0      0        2 
  17  chr17_66122758     ZBoe    A    C        0      0        2 
  17  chr17_66122758     ZGre    A    C        0      0        2 
  17  chr17_66122758     ZHar    A    C        0      0        2 
  17  chr17_66122758   Sample    A    C        1      2        2 
  17  chr17_66141187     AAsi    A    T        0      0        2 
  17  chr17_66141187     AKia    A    T        0      0        2 
  17  chr17_66141187     AOna    A    T        0      0        2 
  17  chr17_66141187     ASom    A    T        0      0        2 
  17  chr17_66141187     HCab    A    T        1      2        2 
  17  chr17_66141187     HPrz    A    T        1      2        2 
  17  chr17_66141187     ZBoe    A    T        0      0        2 
  17  chr17_66141187     ZGre    A    T        0      0        2 
  17  chr17_66141187     ZHar    A    T        0      0        2 
  17  chr17_66141187   Sample    A    T        0      0        2 
  17  chr17_66145356     AAsi    G    T        0      0        2 
  17  chr17_66145356     AKia    G    T        0      0        2 
  17  chr17_66145356     AOna    G    T        0      0        2 
  17  chr17_66145356     ASom    G    T        0      0        2 
  17  chr17_66145356     HCab    G    T        1      2        2 
  17  chr17_66145356     HPrz    G    T        1      2        2 
  17  chr17_66145356     ZBoe    G    T        0      0        2 
  17  chr17_66145356     ZGre    G    T        0      0        2 
  17  chr17_66145356     ZHar    G    T        0      0        2 
  17  chr17_66145356   Sample    G    T        0      0        2 
  17  chr17_66148476     AAsi    T    A        1      2        2 
  17  chr17_66148476     AKia    T    A        1      2        2 
  17  chr17_66148476     AOna    T    A        0      0        2 
  17  chr17_66148476     ASom    T    A        1      2        2 
  17  chr17_66148476     HCab    T    A        0      0        2 
  17  chr17_66148476     HPrz    T    A        0      0        2 
  17  chr17_66148476     ZBoe    T    A        0      0        2 
  17  chr17_66148476     ZGre    T    A        0      0        2 
  17  chr17_66148476     ZHar    T    A        0      0        2 
  17  chr17_66148476   Sample    T    A        1      2        2 
  17  chr17_66185380     AAsi    G    T        0      0        2 
  17  chr17_66185380     AKia    G    T        0      0        2 
  17  chr17_66185380     AOna    G    T        0      0        2 
  17  chr17_66185380     ASom    G    T        0      0        2 
  17  chr17_66185380     HCab    G    T        0      0        2 
  17  chr17_66185380     HPrz    G    T        0      0        2 
  17  chr17_66185380     ZBoe    G    T        0      0        2 
  17  chr17_66185380     ZGre    G    T        0      0        2 
  17  chr17_66185380     ZHar    G    T      0.5      1        2 
  17  chr17_66185380   Sample    G    T        0      0        2 
  17  chr17_66195237     AAsi    A    T        0      0        2 
  17  chr17_66195237     AKia    A    T        0      0        2 
  17  chr17_66195237     AOna    A    T        0      0        2 
  17  chr17_66195237     ASom    A    T      0.5      1        2 
  17  chr17_66195237     HCab    A    T        0      0        2 
  17  chr17_66195237     HPrz    A    T        0      0        2 
  17  chr17_66195237     ZBoe    A    T        0      0        2 
  17  chr17_66195237     ZGre    A    T        0      0        2 
  17  chr17_66195237     ZHar    A    T        0      0        2 
  17  chr17_66195237   Sample    A    T        0      0        2 
  17  chr17_66198620     AAsi    T    G        0      0        2 
  17  chr17_66198620     AKia    T    G        0      0        2 
  17  chr17_66198620     AOna    T    G        0      0        2 
  17  chr17_66198620     ASom    T    G        0      0        2 
  17  chr17_66198620     HCab    T    G      0.5      1        2 
  17  chr17_66198620     HPrz    T    G        0      0        2 
  17  chr17_66198620     ZBoe    T    G        0      0        2 
  17  chr17_66198620     ZGre    T    G        0      0        2 
  17  chr17_66198620     ZHar    T    G        0      0        2 
  17  chr17_66198620   Sample    T    G        0      0        2 
  17  chr17_66207493     AAsi    G    T        0      0        2 
  17  chr17_66207493     AKia    G    T        0      0        2 
  17  chr17_66207493     AOna    G    T        0      0        2 
  17  chr17_66207493     ASom    G    T        0      0        2 
  17  chr17_66207493     HCab    G    T        1      2        2 
  17  chr17_66207493     HPrz    G    T        1      2        2 
  17  chr17_66207493     ZBoe    G    T        0      0        2 
  17  chr17_66207493     ZGre    G    T        0      0        2 
  17  chr17_66207493     ZHar    G    T        0      0        2 
  17  chr17_66207493   Sample    G    T        0      0        2 
  17  chr17_66209944     AAsi    G    T        0      0        2 
  17  chr17_66209944     AKia    G    T        0      0        2 
  17  chr17_66209944     AOna    G    T        0      0        2 
  17  chr17_66209944     ASom    G    T        0      0        2 
  17  chr17_66209944     HCab    G    T        0      0        2 
  17  chr17_66209944     HPrz    G    T        0      0        2 
  17  chr17_66209944     ZBoe    G    T        0      0        2 
  17  chr17_66209944     ZGre    G    T        0      0        2 
  17  chr17_66209944     ZHar    G    T        1      2        2 
  17  chr17_66209944   Sample    G    T        0      0        2 
  17  chr17_66209971     AAsi    A    C        0      0        2 
  17  chr17_66209971     AKia    A    C      0.5      1        2 
  17  chr17_66209971     AOna    A    C        0      0        2 
  17  chr17_66209971     ASom    A    C        0      0        2 
  17  chr17_66209971     HCab    A    C        0      0        2 
  17  chr17_66209971     HPrz    A    C        0      0        2 
  17  chr17_66209971     ZBoe    A    C        0      0        2 
  17  chr17_66209971     ZGre    A    C        0      0        2 
  17  chr17_66209971     ZHar    A    C        0      0        2 
  17  chr17_66209971   Sample    A    C        0      0        2 
  17  chr17_66225935     AAsi    C    G        0      0        2 
  17  chr17_66225935     AKia    C    G        1      2        2 
  17  chr17_66225935     AOna    C    G        0      0        2 
  17  chr17_66225935     ASom    C    G        0      0        2 
  17  chr17_66225935     HCab    C    G        0      0        2 
  17  chr17_66225935     HPrz    C    G        0      0        2 
  17  chr17_66225935     ZBoe    C    G        0      0        2 
  17  chr17_66225935     ZGre    C    G        0      0        2 
  17  chr17_66225935     ZHar    C    G        0      0        2 
  17  chr17_66225935   Sample    C    G        0      0        2 
  17  chr17_66247493     AAsi    G    T        0      0        2 
  17  chr17_66247493     AKia    G    T        0      0        2 
  17  chr17_66247493     AOna    G    T        0      0        2 
  17  chr17_66247493     ASom    G    T        0      0        2 
  17  chr17_66247493     HCab    G    T        0      0        2 
  17  chr17_66247493     HPrz    G    T        0      0        2 
  17  chr17_66247493     ZBoe    G    T      0.5      1        2 
  17  chr17_66247493     ZGre    G    T        0      0        2 
  17  chr17_66247493     ZHar    G    T        0      0        2 
  17  chr17_66247493   Sample    G    T        0      0        2 
  17  chr17_66263081     AAsi    T    G        0      0        2 
  17  chr17_66263081     AKia    T    G        0      0        2 
  17  chr17_66263081     AOna    T    G        0      0        2 
  17  chr17_66263081     ASom    T    G        0      0        2 
  17  chr17_66263081     HCab    T    G        1      2        2 
  17  chr17_66263081     HPrz    T    G        1      2        2 
  17  chr17_66263081     ZBoe    T    G        0      0        2 
  17  chr17_66263081     ZGre    T    G        0      0        2 
  17  chr17_66263081     ZHar    T    G        0      0        2 
  17  chr17_66263081   Sample    T    G        0      0        2 
  17  chr17_66273574     AAsi    C    G        0      0        2 
  17  chr17_66273574     AKia    C    G        0      0        2 
  17  chr17_66273574     AOna    C    G        1      2        2 
  17  chr17_66273574     ASom    C    G        0      0        2 
  17  chr17_66273574     HCab    C    G        0      0        2 
  17  chr17_66273574     HPrz    C    G        0      0        2 
  17  chr17_66273574     ZBoe    C    G        0      0        2 
  17  chr17_66273574     ZGre    C    G        0      0        2 
  17  chr17_66273574     ZHar    C    G        0      0        2 
  17  chr17_66273574   Sample    C    G        0      0        2 
  17  chr17_66294538     AAsi    C    G        0      0        2 
  17  chr17_66294538     AKia    C    G        0      0        2 
  17  chr17_66294538     AOna    C    G        0      0        2 
  17  chr17_66294538     ASom    C    G        0      0        2 
  17  chr17_66294538     HCab    C    G        1      2        2 
  17  chr17_66294538     HPrz    C    G        1      2        2 
  17  chr17_66294538     ZBoe    C    G        0      0        2 
  17  chr17_66294538     ZGre    C    G        0      0        2 
  17  chr17_66294538     ZHar    C    G        0      0        2 
  17  chr17_66294538   Sample    C    G        0      0        2 
  17  chr17_66300548     AAsi    G    T        0      0        2 
  17  chr17_66300548     AKia    G    T        0      0        2 
  17  chr17_66300548     AOna    G    T        0      0        2 
  17  chr17_66300548     ASom    G    T        0      0        2 
  17  chr17_66300548     HCab    G    T        1      2        2 
  17  chr17_66300548     HPrz    G    T        1      2        2 
  17  chr17_66300548     ZBoe    G    T        0      0        2 
  17  chr17_66300548     ZGre    G    T        0      0        2 
  17  chr17_66300548     ZHar    G    T        0      0        2 
  17  chr17_66300548   Sample    G    T        0      0        2 
  17  chr17_66313161     AAsi    T    A        0      0        2 
  17  chr17_66313161     AKia    T    A        0      0        2 
  17  chr17_66313161     AOna    T    A        0      0        2 
  17  chr17_66313161     ASom    T    A        0      0        2 
  17  chr17_66313161     HCab    T    A        0      0        2 
  17  chr17_66313161     HPrz    T    A        0      0        2 
  17  chr17_66313161     ZBoe    T    A      0.5      1        2 
  17  chr17_66313161     ZGre    T    A        0      0        2 
  17  chr17_66313161     ZHar    T    A        0      0        2 
  17  chr17_66313161   Sample    T    A        0      0        2 
  17  chr17_66319348     AAsi    G    T        0      0        2 
  17  chr17_66319348     AKia    G    T        0      0        2 
  17  chr17_66319348     AOna    G    T        0      0        2 
  17  chr17_66319348     ASom    G    T        0      0        2 
  17  chr17_66319348     HCab    G    T        0      0        2 
  17  chr17_66319348     HPrz    G    T        0      0        2 
  17  chr17_66319348     ZBoe    G    T        0      0        2 
  17  chr17_66319348     ZGre    G    T        0      0        2 
  17  chr17_66319348     ZHar    G    T        1      2        2 
  17  chr17_66319348   Sample    G    T        0      0        2 
  17  chr17_66358391     AAsi    A    C        0      0        2 
  17  chr17_66358391     AKia    A    C        0      0        2 
  17  chr17_66358391     AOna    A    C        0      0        2 
  17  chr17_66358391     ASom    A    C        0      0        2 
  17  chr17_66358391     HCab    A    C        0      0        2 
  17  chr17_66358391     HPrz    A    C        0      0        2 
  17  chr17_66358391     ZBoe    A    C      0.5      1        2 
  17  chr17_66358391     ZGre    A    C        0      0        2 
  17  chr17_66358391     ZHar    A    C        0      0        2 
  17  chr17_66358391   Sample    A    C        0      0        2 
  17  chr17_66360122     AAsi    C    G        0      0        2 
  17  chr17_66360122     AKia    C    G        0      0        2 
  17  chr17_66360122     AOna    C    G        0      0        2 
  17  chr17_66360122     ASom    C    G        0      0        2 
  17  chr17_66360122     HCab    C    G        1      2        2 
  17  chr17_66360122     HPrz    C    G        1      2        2 
  17  chr17_66360122     ZBoe    C    G        0      0        2 
  17  chr17_66360122     ZGre    C    G        0      0        2 
  17  chr17_66360122     ZHar    C    G        0      0        2 
  17  chr17_66360122   Sample    C    G        0      0        2 
  17  chr17_66386524     AAsi    C    G        0      0        2 
  17  chr17_66386524     AKia    C    G        0      0        2 
  17  chr17_66386524     AOna    C    G        0      0        2 
  17  chr17_66386524     ASom    C    G        0      0        2 
  17  chr17_66386524     HCab    C    G        0      0        2 
  17  chr17_66386524     HPrz    C    G        0      0        2 
  17  chr17_66386524     ZBoe    C    G      0.5      1        2 
  17  chr17_66386524     ZGre    C    G        0      0        2 
  17  chr17_66386524     ZHar    C    G        0      0        2 
  17  chr17_66386524   Sample    C    G        0      0        2 
  17  chr17_66441044     AAsi    G    T        0      0        2 
  17  chr17_66441044     AKia    G    T        0      0        2 
  17  chr17_66441044     AOna    G    T        0      0        2 
  17  chr17_66441044     ASom    G    T        0      0        2 
  17  chr17_66441044     HCab    G    T        0      0        2 
  17  chr17_66441044     HPrz    G    T        0      0        2 
  17  chr17_66441044     ZBoe    G    T      0.5      1        2 
  17  chr17_66441044     ZGre    G    T        1      2        2 
  17  chr17_66441044     ZHar    G    T        0      0        2 
  17  chr17_66441044   Sample    G    T        0      0        2 
  17  chr17_66451525     AAsi    T    A        0      0        2 
  17  chr17_66451525     AKia    T    A        1      2        2 
  17  chr17_66451525     AOna    T    A        0      0        2 
  17  chr17_66451525     ASom    T    A        0      0        2 
  17  chr17_66451525     HCab    T    A        0      0        2 
  17  chr17_66451525     HPrz    T    A        0      0        2 
  17  chr17_66451525     ZBoe    T    A        0      0        2 
  17  chr17_66451525     ZGre    T    A        0      0        2 
  17  chr17_66451525     ZHar    T    A        0      0        2 
  17  chr17_66451525   Sample    T    A        0      0        2 
  17  chr17_66477183     AAsi    C    G        0      0        2 
  17  chr17_66477183     AKia    C    G        1      2        2 
  17  chr17_66477183     AOna    C    G        0      0        2 
  17  chr17_66477183     ASom    C    G        0      0        2 
  17  chr17_66477183     HCab    C    G        0      0        2 
  17  chr17_66477183     HPrz    C    G        0      0        2 
  17  chr17_66477183     ZBoe    C    G        0      0        2 
  17  chr17_66477183     ZGre    C    G        0      0        2 
  17  chr17_66477183     ZHar    C    G        0      0        2 
  17  chr17_66477183   Sample    C    G        0      0        2 
  17  chr17_66487900     AAsi    A    T        0      0        2 
  17  chr17_66487900     AKia    A    T        1      2        2 
  17  chr17_66487900     AOna    A    T        0      0        2 
  17  chr17_66487900     ASom    A    T        0      0        2 
  17  chr17_66487900     HCab    A    T        0      0        2 
  17  chr17_66487900     HPrz    A    T        0      0        2 
  17  chr17_66487900     ZBoe    A    T        0      0        2 
  17  chr17_66487900     ZGre    A    T        0      0        2 
  17  chr17_66487900     ZHar    A    T        0      0        2 
  17  chr17_66487900   Sample    A    T        0      0        2 
  17  chr17_66502314     AAsi    T    G      0.5      1        2 
  17  chr17_66502314     AKia    T    G        0      0        2 
  17  chr17_66502314     AOna    T    G        0      0        2 
  17  chr17_66502314     ASom    T    G        0      0        2 
  17  chr17_66502314     HCab    T    G        0      0        2 
  17  chr17_66502314     HPrz    T    G        0      0        2 
  17  chr17_66502314     ZBoe    T    G        0      0        2 
  17  chr17_66502314     ZGre    T    G        0      0        2 
  17  chr17_66502314     ZHar    T    G        0      0        2 
  17  chr17_66502314   Sample    T    G        0      0        2 
  17  chr17_66517913     AAsi    G    T        1      2        2 
  17  chr17_66517913     AKia    G    T        0      0        2 
  17  chr17_66517913     AOna    G    T        0      0        2 
  17  chr17_66517913     ASom    G    T        0      0        2 
  17  chr17_66517913     HCab    G    T        0      0        2 
  17  chr17_66517913     HPrz    G    T        0      0        2 
  17  chr17_66517913     ZBoe    G    T        0      0        2 
  17  chr17_66517913     ZGre    G    T        0      0        2 
  17  chr17_66517913     ZHar    G    T        0      0        2 
  17  chr17_66517913   Sample    G    T        0      0        2 
  17  chr17_66527443     AAsi    T    A        0      0        2 
  17  chr17_66527443     AKia    T    A        0      0        2 
  17  chr17_66527443     AOna    T    A        0      0        2 
  17  chr17_66527443     ASom    T    A        0      0        2 
  17  chr17_66527443     HCab    T    A        1      2        2 
  17  chr17_66527443     HPrz    T    A        1      2        2 
  17  chr17_66527443     ZBoe    T    A        0      0        2 
  17  chr17_66527443     ZGre    T    A        0      0        2 
  17  chr17_66527443     ZHar    T    A        0      0        2 
  17  chr17_66527443   Sample    T    A        0      0        2 
  17  chr17_66530950     AAsi    T    A        0      0        2 
  17  chr17_66530950     AKia    T    A        0      0        2 
  17  chr17_66530950     AOna    T    A        0      0        2 
  17  chr17_66530950     ASom    T    A        0      0        2 
  17  chr17_66530950     HCab    T    A        1      2        2 
  17  chr17_66530950     HPrz    T    A        1      2        2 
  17  chr17_66530950     ZBoe    T    A        0      0        2 
  17  chr17_66530950     ZGre    T    A        0      0        2 
  17  chr17_66530950     ZHar    T    A        0      0        2 
  17  chr17_66530950   Sample    T    A        0      0        2 
  17  chr17_66546608     AAsi    A    T        0      0        2 
  17  chr17_66546608     AKia    A    T        0      0        2 
  17  chr17_66546608     AOna    A    T        0      0        2 
  17  chr17_66546608     ASom    A    T        0      0        2 
  17  chr17_66546608     HCab    A    T        0      0        2 
  17  chr17_66546608     HPrz    A    T        0      0        2 
  17  chr17_66546608     ZBoe    A    T      0.5      1        2 
  17  chr17_66546608     ZGre    A    T        1      2        2 
  17  chr17_66546608     ZHar    A    T        1      2        2 
  17  chr17_66546608   Sample    A    T        0      0        2 
  17  chr17_66573600     AAsi    T    G        0      0        2 
  17  chr17_66573600     AKia    T    G        0      0        2 
  17  chr17_66573600     AOna    T    G        0      0        2 
  17  chr17_66573600     ASom    T    G        0      0        2 
  17  chr17_66573600     HCab    T    G        0      0        2 
  17  chr17_66573600     HPrz    T    G        0      0        2 
  17  chr17_66573600     ZBoe    T    G        1      2        2 
  17  chr17_66573600     ZGre    T    G        0      0        2 
  17  chr17_66573600     ZHar    T    G        0      0        2 
  17  chr17_66573600   Sample    T    G        0      0        2 
  17  chr17_66578645     AAsi    T    A        0      0        2 
  17  chr17_66578645     AKia    T    A        0      0        2 
  17  chr17_66578645     AOna    T    A        0      0        2 
  17  chr17_66578645     ASom    T    A        0      0        2 
  17  chr17_66578645     HCab    T    A        0      0        2 
  17  chr17_66578645     HPrz    T    A        0      0        2 
  17  chr17_66578645     ZBoe    T    A      0.5      1        2 
  17  chr17_66578645     ZGre    T    A        1      2        2 
  17  chr17_66578645     ZHar    T    A        1      2        2 
  17  chr17_66578645   Sample    T    A        0      0        2 
  17  chr17_66596939     AAsi    T    G        0      0        2 
  17  chr17_66596939     AKia    T    G        0      0        2 
  17  chr17_66596939     AOna    T    G        0      0        2 
  17  chr17_66596939     ASom    T    G        0      0        2 
  17  chr17_66596939     HCab    T    G        0      0        2 
  17  chr17_66596939     HPrz    T    G        0      0        2 
  17  chr17_66596939     ZBoe    T    G      0.5      1        2 
  17  chr17_66596939     ZGre    T    G        0      0        2 
  17  chr17_66596939     ZHar    T    G        0      0        2 
  17  chr17_66596939   Sample    T    G        0      0        2 
  17  chr17_66620034     AAsi    C    G        0      0        2 
  17  chr17_66620034     AKia    C    G        0      0        2 
  17  chr17_66620034     AOna    C    G        0      0        2 
  17  chr17_66620034     ASom    C    G        0      0        2 
  17  chr17_66620034     HCab    C    G        0      0        2 
  17  chr17_66620034     HPrz    C    G        0      0        2 
  17  chr17_66620034     ZBoe    C    G        0      0        2 
  17  chr17_66620034     ZGre    C    G        0      0        2 
  17  chr17_66620034     ZHar    C    G        1      2        2 
  17  chr17_66620034   Sample    C    G        0      0        2 
  17  chr17_66623697     AAsi    C    G        0      0        2 
  17  chr17_66623697     AKia    C    G        0      0        2 
  17  chr17_66623697     AOna    C    G        0      0        2 
  17  chr17_66623697     ASom    C    G        0      0        2 
  17  chr17_66623697     HCab    C    G        1      2        2 
  17  chr17_66623697     HPrz    C    G        1      2        2 
  17  chr17_66623697     ZBoe    C    G        0      0        2 
  17  chr17_66623697     ZGre    C    G        0      0        2 
  17  chr17_66623697     ZHar    C    G        0      0        2 
  17  chr17_66623697   Sample    C    G        0      0        2 
  17  chr17_66632605     AAsi    C    G        0      0        2 
  17  chr17_66632605     AKia    C    G        0      0        2 
  17  chr17_66632605     AOna    C    G        1      2        2 
  17  chr17_66632605     ASom    C    G        0      0        2 
  17  chr17_66632605     HCab    C    G        0      0        2 
  17  chr17_66632605     HPrz    C    G        0      0        2 
  17  chr17_66632605     ZBoe    C    G        0      0        2 
  17  chr17_66632605     ZGre    C    G        0      0        2 
  17  chr17_66632605     ZHar    C    G        0      0        2 
  17  chr17_66632605   Sample    C    G        0      0        2 
  17  chr17_66647852     AAsi    C    G        0      0        2 
  17  chr17_66647852     AKia    C    G        0      0        2 
  17  chr17_66647852     AOna    C    G        0      0        2 
  17  chr17_66647852     ASom    C    G        0      0        2 
  17  chr17_66647852     HCab    C    G        0      0        2 
  17  chr17_66647852     HPrz    C    G        0      0        2 
  17  chr17_66647852     ZBoe    C    G      0.5      1        2 
  17  chr17_66647852     ZGre    C    G        0      0        2 
  17  chr17_66647852     ZHar    C    G        0      0        2 
  17  chr17_66647852   Sample    C    G        0      0        2 
  17  chr17_66653700     AAsi    G    C        0      0        2 
  17  chr17_66653700     AKia    G    C        0      0        2 
  17  chr17_66653700     AOna    G    C        1      2        2 
  17  chr17_66653700     ASom    G    C        0      0        2 
  17  chr17_66653700     HCab    G    C        0      0        2 
  17  chr17_66653700     HPrz    G    C        0      0        2 
  17  chr17_66653700     ZBoe    G    C        0      0        2 
  17  chr17_66653700     ZGre    G    C        0      0        2 
  17  chr17_66653700     ZHar    G    C        0      0        2 
  17  chr17_66653700   Sample    G    C        0      0        2 
  17  chr17_66677449     AAsi    C    G        0      0        2 
  17  chr17_66677449     AKia    C    G      0.5      1        2 
  17  chr17_66677449     AOna    C    G        0      0        2 
  17  chr17_66677449     ASom    C    G        0      0        2 
  17  chr17_66677449     HCab    C    G        0      0        2 
  17  chr17_66677449     HPrz    C    G        0      0        2 
  17  chr17_66677449     ZBoe    C    G        0      0        2 
  17  chr17_66677449     ZGre    C    G        0      0        2 
  17  chr17_66677449     ZHar    C    G        0      0        2 
  17  chr17_66677449   Sample    C    G        0      0        2 
  17  chr17_66681216     AAsi    G    C        0      0        2 
  17  chr17_66681216     AKia    G    C        0      0        2 
  17  chr17_66681216     AOna    G    C        0      0        2 
  17  chr17_66681216     ASom    G    C        0      0        2 
  17  chr17_66681216     HCab    G    C        0      0        2 
  17  chr17_66681216     HPrz    G    C        0      0        2 
  17  chr17_66681216     ZBoe    G    C        0      0        2 
  17  chr17_66681216     ZGre    G    C        1      2        2 
  17  chr17_66681216     ZHar    G    C        0      0        2 
  17  chr17_66681216   Sample    G    C        0      0        2 
  17  chr17_66681841     AAsi    C    G        0      0        2 
  17  chr17_66681841     AKia    C    G      0.5      1        2 
  17  chr17_66681841     AOna    C    G        0      0        2 
  17  chr17_66681841     ASom    C    G        0      0        2 
  17  chr17_66681841     HCab    C    G        0      0        2 
  17  chr17_66681841     HPrz    C    G        0      0        2 
  17  chr17_66681841     ZBoe    C    G        0      0        2 
  17  chr17_66681841     ZGre    C    G        0      0        2 
  17  chr17_66681841     ZHar    C    G        0      0        2 
  17  chr17_66681841   Sample    C    G        0      0        2 
  17  chr17_66786667     AAsi    A    C        0      0        2 
  17  chr17_66786667     AKia    A    C        0      0        2 
  17  chr17_66786667     AOna    A    C        0      0        2 
  17  chr17_66786667     ASom    A    C        0      0        2 
  17  chr17_66786667     HCab    A    C        0      0        2 
  17  chr17_66786667     HPrz    A    C        0      0        2 
  17  chr17_66786667     ZBoe    A    C      0.5      1        2 
  17  chr17_66786667     ZGre    A    C        0      0        2 
  17  chr17_66786667     ZHar    A    C        0      0        2 
  17  chr17_66786667   Sample    A    C        0      0        2 
  17  chr17_66792704     AAsi    T    G        0      0        2 
  17  chr17_66792704     AKia    T    G        0      0        2 
  17  chr17_66792704     AOna    T    G        0      0        2 
  17  chr17_66792704     ASom    T    G        0      0        2 
  17  chr17_66792704     HCab    T    G        0      0        2 
  17  chr17_66792704     HPrz    T    G      0.5      1        2 
  17  chr17_66792704     ZBoe    T    G        0      0        2 
  17  chr17_66792704     ZGre    T    G        0      0        2 
  17  chr17_66792704     ZHar    T    G        0      0        2 
  17  chr17_66792704   Sample    T    G        0      0        2 
  17  chr17_66802407     AAsi    T    G        1      2        2 
  17  chr17_66802407     AKia    T    G        0      0        2 
  17  chr17_66802407     AOna    T    G        0      0        2 
  17  chr17_66802407     ASom    T    G        1      2        2 
  17  chr17_66802407     HCab    T    G        0      0        2 
  17  chr17_66802407     HPrz    T    G        0      0        2 
  17  chr17_66802407     ZBoe    T    G        0      0        2 
  17  chr17_66802407     ZGre    T    G        0      0        2 
  17  chr17_66802407     ZHar    T    G        0      0        2 
  17  chr17_66802407   Sample    T    G        1      2        2 
  17  chr17_66825990     AAsi    T    G        0      0        2 
  17  chr17_66825990     AKia    T    G        0      0        2 
  17  chr17_66825990     AOna    T    G        0      0        2 
  17  chr17_66825990     ASom    T    G        0      0        2 
  17  chr17_66825990     HCab    T    G        0      0        2 
  17  chr17_66825990     HPrz    T    G        0      0        2 
  17  chr17_66825990     ZBoe    T    G        0      0        2 
  17  chr17_66825990     ZGre    T    G        0      0        2 
  17  chr17_66825990     ZHar    T    G        1      2        2 
  17  chr17_66825990   Sample    T    G        0      0        2 
  17  chr17_66864146     AAsi    G    C        0      0        2 
  17  chr17_66864146     AKia    G    C        0      0        2 
  17  chr17_66864146     AOna    G    C        0      0        2 
  17  chr17_66864146     ASom    G    C        0      0        2 
  17  chr17_66864146     HCab    G    C        1      2        2 
  17  chr17_66864146     HPrz    G    C        1      2        2 
  17  chr17_66864146     ZBoe    G    C        0      0        2 
  17  chr17_66864146     ZGre    G    C        0      0        2 
  17  chr17_66864146     ZHar    G    C        0      0        2 
  17  chr17_66864146   Sample    G    C        0      0        2 
  17  chr17_66867562     AAsi    G    C        0      0        2 
  17  chr17_66867562     AKia    G    C        0      0        2 
  17  chr17_66867562     AOna    G    C        0      0        2 
  17  chr17_66867562     ASom    G    C      0.5      1        2 
  17  chr17_66867562     HCab    G    C        0      0        2 
  17  chr17_66867562     HPrz    G    C        0      0        2 
  17  chr17_66867562     ZBoe    G    C        0      0        2 
  17  chr17_66867562     ZGre    G    C        0      0        2 
  17  chr17_66867562     ZHar    G    C        0      0        2 
  17  chr17_66867562   Sample    G    C        0      0        2 
  17  chr17_66884199     AAsi    G    T        0      0        2 
  17  chr17_66884199     AKia    G    T        0      0        2 
  17  chr17_66884199     AOna    G    T        0      0        2 
  17  chr17_66884199     ASom    G    T        0      0        2 
  17  chr17_66884199     HCab    G    T        0      0        2 
  17  chr17_66884199     HPrz    G    T        0      0        2 
  17  chr17_66884199     ZBoe    G    T        0      0        2 
  17  chr17_66884199     ZGre    G    T        1      2        2 
  17  chr17_66884199     ZHar    G    T        0      0        2 
  17  chr17_66884199   Sample    G    T        0      0        2 
  17  chr17_66908715     AAsi    C    A        0      0        2 
  17  chr17_66908715     AKia    C    A        0      0        2 
  17  chr17_66908715     AOna    C    A        0      0        2 
  17  chr17_66908715     ASom    C    A        0      0        2 
  17  chr17_66908715     HCab    C    A        0      0        2 
  17  chr17_66908715     HPrz    C    A        0      0        2 
  17  chr17_66908715     ZBoe    C    A        0      0        2 
  17  chr17_66908715     ZGre    C    A        0      0        2 
  17  chr17_66908715     ZHar    C    A        1      2        2 
  17  chr17_66908715   Sample    C    A        0      0        2 
  17  chr17_66910605     AAsi    G    C        0      0        2 
  17  chr17_66910605     AKia    G    C        1      2        2 
  17  chr17_66910605     AOna    G    C        1      2        2 
  17  chr17_66910605     ASom    G    C        0      0        2 
  17  chr17_66910605     HCab    G    C        0      0        2 
  17  chr17_66910605     HPrz    G    C        0      0        2 
  17  chr17_66910605     ZBoe    G    C        0      0        2 
  17  chr17_66910605     ZGre    G    C        0      0        2 
  17  chr17_66910605     ZHar    G    C        0      0        2 
  17  chr17_66910605   Sample    G    C        0      0        2 
  17  chr17_66919554     AAsi    G    T        0      0        2 
  17  chr17_66919554     AKia    G    T        0      0        2 
  17  chr17_66919554     AOna    G    T        0      0        2 
  17  chr17_66919554     ASom    G    T        0      0        2 
  17  chr17_66919554     HCab    G    T        0      0        2 
  17  chr17_66919554     HPrz    G    T        0      0        2 
  17  chr17_66919554     ZBoe    G    T        1      2        2 
  17  chr17_66919554     ZGre    G    T        1      2        2 
  17  chr17_66919554     ZHar    G    T        1      2        2 
  17  chr17_66919554   Sample    G    T        0      0        2 
  17  chr17_66927197     AAsi    G    C        0      0        2 
  17  chr17_66927197     AKia    G    C        0      0        2 
  17  chr17_66927197     AOna    G    C        0      0        2 
  17  chr17_66927197     ASom    G    C        0      0        2 
  17  chr17_66927197     HCab    G    C        0      0        2 
  17  chr17_66927197     HPrz    G    C      0.5      1        2 
  17  chr17_66927197     ZBoe    G    C        0      0        2 
  17  chr17_66927197     ZGre    G    C        0      0        2 
  17  chr17_66927197     ZHar    G    C        0      0        2 
  17  chr17_66927197   Sample    G    C        0      0        2 
  17  chr17_66961674     AAsi    G    T        0      0        2 
  17  chr17_66961674     AKia    G    T        0      0        2 
  17  chr17_66961674     AOna    G    T        0      0        2 
  17  chr17_66961674     ASom    G    T        0      0        2 
  17  chr17_66961674     HCab    G    T        0      0        2 
  17  chr17_66961674     HPrz    G    T        0      0        2 
  17  chr17_66961674     ZBoe    G    T        1      2        2 
  17  chr17_66961674     ZGre    G    T        1      2        2 
  17  chr17_66961674     ZHar    G    T        0      0        2 
  17  chr17_66961674   Sample    G    T        0      0        2 
  17  chr17_66981193     AAsi    G    C        0      0        2 
  17  chr17_66981193     AKia    G    C        0      0        2 
  17  chr17_66981193     AOna    G    C        0      0        2 
  17  chr17_66981193     ASom    G    C        0      0        2 
  17  chr17_66981193     HCab    G    C        0      0        2 
  17  chr17_66981193     HPrz    G    C        0      0        2 
  17  chr17_66981193     ZBoe    G    C        0      0        2 
  17  chr17_66981193     ZGre    G    C        1      2        2 
  17  chr17_66981193     ZHar    G    C        0      0        2 
  17  chr17_66981193   Sample    G    C        0      0        2 
  17  chr17_66992356     AAsi    C    A        0      0        2 
  17  chr17_66992356     AKia    C    A        0      0        2 
  17  chr17_66992356     AOna    C    A        0      0        2 
  17  chr17_66992356     ASom    C    A        0      0        2 
  17  chr17_66992356     HCab    C    A        1      2        2 
  17  chr17_66992356     HPrz    C    A        1      2        2 
  17  chr17_66992356     ZBoe    C    A        0      0        2 
  17  chr17_66992356     ZGre    C    A        0      0        2 
  17  chr17_66992356     ZHar    C    A        0      0        2 
  17  chr17_66992356   Sample    C    A        0      0        2 
  17  chr17_66993961     AAsi    T    A        0      0        2 
  17  chr17_66993961     AKia    T    A        0      0        2 
  17  chr17_66993961     AOna    T    A        0      0        2 
  17  chr17_66993961     ASom    T    A        0      0        2 
  17  chr17_66993961     HCab    T    A        0      0        2 
  17  chr17_66993961     HPrz    T    A        0      0        2 
  17  chr17_66993961     ZBoe    T    A      0.5      1        2 
  17  chr17_66993961     ZGre    T    A        0      0        2 
  17  chr17_66993961     ZHar    T    A        0      0        2 
  17  chr17_66993961   Sample    T    A        0      0        2 
  17  chr17_66999600     AAsi    A    C        0      0        2 
  17  chr17_66999600     AKia    A    C        0      0        2 
  17  chr17_66999600     AOna    A    C        0      0        2 
  17  chr17_66999600     ASom    A    C        0      0        2 
  17  chr17_66999600     HCab    A    C        1      2        2 
  17  chr17_66999600     HPrz    A    C        1      2        2 
  17  chr17_66999600     ZBoe    A    C        0      0        2 
  17  chr17_66999600     ZGre    A    C        0      0        2 
  17  chr17_66999600     ZHar    A    C        0      0        2 
  17  chr17_66999600   Sample    A    C        0      0        2 
  17  chr17_67045804     AAsi    T    A      0.5      1        2 
  17  chr17_67045804     AKia    T    A        0      0        2 
  17  chr17_67045804     AOna    T    A        0      0        2 
  17  chr17_67045804     ASom    T    A        0      0        2 
  17  chr17_67045804     HCab    T    A        0      0        2 
  17  chr17_67045804     HPrz    T    A        0      0        2 
  17  chr17_67045804     ZBoe    T    A        0      0        2 
  17  chr17_67045804     ZGre    T    A        0      0        2 
  17  chr17_67045804     ZHar    T    A        0      0        2 
  17  chr17_67045804   Sample    T    A        0      0        2 
  17  chr17_67058686     AAsi    T    A      0.5      1        2 
  17  chr17_67058686     AKia    T    A        0      0        2 
  17  chr17_67058686     AOna    T    A        0      0        2 
  17  chr17_67058686     ASom    T    A        0      0        2 
  17  chr17_67058686     HCab    T    A        0      0        2 
  17  chr17_67058686     HPrz    T    A        0      0        2 
  17  chr17_67058686     ZBoe    T    A        0      0        2 
  17  chr17_67058686     ZGre    T    A        0      0        2 
  17  chr17_67058686     ZHar    T    A        0      0        2 
  17  chr17_67058686   Sample    T    A        0      0        2 
  17  chr17_67121030     AAsi    A    C        0      0        2 
  17  chr17_67121030     AKia    A    C        0      0        2 
  17  chr17_67121030     AOna    A    C        0      0        2 
  17  chr17_67121030     ASom    A    C        0      0        2 
  17  chr17_67121030     HCab    A    C        1      2        2 
  17  chr17_67121030     HPrz    A    C        1      2        2 
  17  chr17_67121030     ZBoe    A    C        0      0        2 
  17  chr17_67121030     ZGre    A    C        0      0        2 
  17  chr17_67121030     ZHar    A    C        0      0        2 
  17  chr17_67121030   Sample    A    C        0      0        2 
  17  chr17_67139371     AAsi    A    C        0      0        2 
  17  chr17_67139371     AKia    A    C        0      0        2 
  17  chr17_67139371     AOna    A    C        0      0        2 
  17  chr17_67139371     ASom    A    C        0      0        2 
  17  chr17_67139371     HCab    A    C        0      0        2 
  17  chr17_67139371     HPrz    A    C      0.5      1        2 
  17  chr17_67139371     ZBoe    A    C        0      0        2 
  17  chr17_67139371     ZGre    A    C        0      0        2 
  17  chr17_67139371     ZHar    A    C        0      0        2 
  17  chr17_67139371   Sample    A    C        0      0        2 
  17  chr17_67151596     AAsi    C    G        0      0        2 
  17  chr17_67151596     AKia    C    G        0      0        2 
  17  chr17_67151596     AOna    C    G        0      0        2 
  17  chr17_67151596     ASom    C    G        0      0        2 
  17  chr17_67151596     HCab    C    G        0      0        2 
  17  chr17_67151596     HPrz    C    G        0      0        2 
  17  chr17_67151596     ZBoe    C    G        0      0        2 
  17  chr17_67151596     ZGre    C    G      0.5      1        2 
  17  chr17_67151596     ZHar    C    G        0      0        2 
  17  chr17_67151596   Sample    C    G        0      0        2 
  17  chr17_67159359     AAsi    A    T        0      0        2 
  17  chr17_67159359     AKia    A    T        0      0        2 
  17  chr17_67159359     AOna    A    T        0      0        2 
  17  chr17_67159359     ASom    A    T        0      0        2 
  17  chr17_67159359     HCab    A    T        0      0        2 
  17  chr17_67159359     HPrz    A    T        0      0        2 
  17  chr17_67159359     ZBoe    A    T        0      0        2 
  17  chr17_67159359     ZGre    A    T        0      0        2 
  17  chr17_67159359     ZHar    A    T        1      2        2 
  17  chr17_67159359   Sample    A    T        0      0        2 
  17  chr17_67161964     AAsi    C    G        0      0        2 
  17  chr17_67161964     AKia    C    G        0      0        2 
  17  chr17_67161964     AOna    C    G        0      0        2 
  17  chr17_67161964     ASom    C    G        0      0        2 
  17  chr17_67161964     HCab    C    G        0      0        2 
  17  chr17_67161964     HPrz    C    G        0      0        2 
  17  chr17_67161964     ZBoe    C    G      0.5      1        2 
  17  chr17_67161964     ZGre    C    G        0      0        2 
  17  chr17_67161964     ZHar    C    G        0      0        2 
  17  chr17_67161964   Sample    C    G        0      0        2 
  17  chr17_67181946     AAsi    G    C      0.5      1        2 
  17  chr17_67181946     AKia    G    C        0      0        2 
  17  chr17_67181946     AOna    G    C        0      0        2 
  17  chr17_67181946     ASom    G    C      0.5      1        2 
  17  chr17_67181946     HCab    G    C        0      0        2 
  17  chr17_67181946     HPrz    G    C        0      0        2 
  17  chr17_67181946     ZBoe    G    C        0      0        2 
  17  chr17_67181946     ZGre    G    C        0      0        2 
  17  chr17_67181946     ZHar    G    C        0      0        2 
  17  chr17_67181946   Sample    G    C        1      2        2 
  17  chr17_67187866     AAsi    A    C        0      0        2 
  17  chr17_67187866     AKia    A    C        0      0        2 
  17  chr17_67187866     AOna    A    C        0      0        2 
  17  chr17_67187866     ASom    A    C        0      0        2 
  17  chr17_67187866     HCab    A    C        0      0        2 
  17  chr17_67187866     HPrz    A    C        0      0        2 
  17  chr17_67187866     ZBoe    A    C      0.5      1        2 
  17  chr17_67187866     ZGre    A    C        0      0        2 
  17  chr17_67187866     ZHar    A    C        0      0        2 
  17  chr17_67187866   Sample    A    C        0      0        2 
  17  chr17_67197742     AAsi    A    C        0      0        2 
  17  chr17_67197742     AKia    A    C        0      0        2 
  17  chr17_67197742     AOna    A    C        0      0        2 
  17  chr17_67197742     ASom    A    C        0      0        2 
  17  chr17_67197742     HCab    A    C        0      0        2 
  17  chr17_67197742     HPrz    A    C        1      2        2 
  17  chr17_67197742     ZBoe    A    C        0      0        2 
  17  chr17_67197742     ZGre    A    C        0      0        2 
  17  chr17_67197742     ZHar    A    C        0      0        2 
  17  chr17_67197742   Sample    A    C        0      0        2 
  17  chr17_67220123     AAsi    C    A        0      0        2 
  17  chr17_67220123     AKia    C    A        0      0        2 
  17  chr17_67220123     AOna    C    A        0      0        2 
  17  chr17_67220123     ASom    C    A        0      0        2 
  17  chr17_67220123     HCab    C    A        1      2        2 
  17  chr17_67220123     HPrz    C    A        1      2        2 
  17  chr17_67220123     ZBoe    C    A        0      0        2 
  17  chr17_67220123     ZGre    C    A        0      0        2 
  17  chr17_67220123     ZHar    C    A        0      0        2 
  17  chr17_67220123   Sample    C    A        0      0        2 
  17  chr17_67233709     AAsi    C    A        0      0        2 
  17  chr17_67233709     AKia    C    A        0      0        2 
  17  chr17_67233709     AOna    C    A        0      0        2 
  17  chr17_67233709     ASom    C    A        0      0        2 
  17  chr17_67233709     HCab    C    A        0      0        2 
  17  chr17_67233709     HPrz    C    A        0      0        2 
  17  chr17_67233709     ZBoe    C    A        0      0        2 
  17  chr17_67233709     ZGre    C    A        0      0        2 
  17  chr17_67233709     ZHar    C    A      0.5      1        2 
  17  chr17_67233709   Sample    C    A        0      0        2 
  17  chr17_67243229     AAsi    T    A        0      0        2 
  17  chr17_67243229     AKia    T    A        0      0        2 
  17  chr17_67243229     AOna    T    A        0      0        2 
  17  chr17_67243229     ASom    T    A        0      0        2 
  17  chr17_67243229     HCab    T    A        0      0        2 
  17  chr17_67243229     HPrz    T    A        0      0        2 
  17  chr17_67243229     ZBoe    T    A        0      0        2 
  17  chr17_67243229     ZGre    T    A        0      0        2 
  17  chr17_67243229     ZHar    T    A      0.5      1        2 
  17  chr17_67243229   Sample    T    A        0      0        2 
  17  chr17_67258367     AAsi    C    A        1      2        2 
  17  chr17_67258367     AKia    C    A        0      0        2 
  17  chr17_67258367     AOna    C    A        0      0        2 
  17  chr17_67258367     ASom    C    A        0      0        2 
  17  chr17_67258367     HCab    C    A        0      0        2 
  17  chr17_67258367     HPrz    C    A        0      0        2 
  17  chr17_67258367     ZBoe    C    A        0      0        2 
  17  chr17_67258367     ZGre    C    A        0      0        2 
  17  chr17_67258367     ZHar    C    A        0      0        2 
  17  chr17_67258367   Sample    C    A        1      2        2 
  17  chr17_67269233     AAsi    C    A        0      0        2 
  17  chr17_67269233     AKia    C    A        0      0        2 
  17  chr17_67269233     AOna    C    A        0      0        2 
  17  chr17_67269233     ASom    C    A        0      0        2 
  17  chr17_67269233     HCab    C    A        1      2        2 
  17  chr17_67269233     HPrz    C    A        1      2        2 
  17  chr17_67269233     ZBoe    C    A        0      0        2 
  17  chr17_67269233     ZGre    C    A        0      0        2 
  17  chr17_67269233     ZHar    C    A        0      0        2 
  17  chr17_67269233   Sample    C    A        0      0        2 
  17  chr17_67279630     AAsi    G    C        0      0        2 
  17  chr17_67279630     AKia    G    C        0      0        2 
  17  chr17_67279630     AOna    G    C        0      0        2 
  17  chr17_67279630     ASom    G    C        0      0        2 
  17  chr17_67279630     HCab    G    C        0      0        2 
  17  chr17_67279630     HPrz    G    C        0      0        2 
  17  chr17_67279630     ZBoe    G    C        0      0        2 
  17  chr17_67279630     ZGre    G    C        0      0        2 
  17  chr17_67279630     ZHar    G    C        1      2        2 
  17  chr17_67279630   Sample    G    C        0      0        2 
  17  chr17_67288271     AAsi    A    C        0      0        2 
  17  chr17_67288271     AKia    A    C        0      0        2 
  17  chr17_67288271     AOna    A    C        0      0        2 
  17  chr17_67288271     ASom    A    C        0      0        2 
  17  chr17_67288271     HCab    A    C        0      0        2 
  17  chr17_67288271     HPrz    A    C        0      0        2 
  17  chr17_67288271     ZBoe    A    C        0      0        2 
  17  chr17_67288271     ZGre    A    C      0.5      1        2 
  17  chr17_67288271     ZHar    A    C        0      0        2 
  17  chr17_67288271   Sample    A    C        0      0        2 
  17  chr17_67298637     AAsi    A    C        0      0        2 
  17  chr17_67298637     AKia    A    C        1      2        2 
  17  chr17_67298637     AOna    A    C        0      0        2 
  17  chr17_67298637     ASom    A    C        0      0        2 
  17  chr17_67298637     HCab    A    C        0      0        2 
  17  chr17_67298637     HPrz    A    C        0      0        2 
  17  chr17_67298637     ZBoe    A    C        0      0        2 
  17  chr17_67298637     ZGre    A    C        0      0        2 
  17  chr17_67298637     ZHar    A    C        0      0        2 
  17  chr17_67298637   Sample    A    C        0      0        2 
  17  chr17_67355456     AAsi    G    C        0      0        2 
  17  chr17_67355456     AKia    G    C      0.5      1        2 
  17  chr17_67355456     AOna    G    C        1      2        2 
  17  chr17_67355456     ASom    G    C        0      0        2 
  17  chr17_67355456     HCab    G    C        0      0        2 
  17  chr17_67355456     HPrz    G    C        0      0        2 
  17  chr17_67355456     ZBoe    G    C        0      0        2 
  17  chr17_67355456     ZGre    G    C        0      0        2 
  17  chr17_67355456     ZHar    G    C        0      0        2 
  17  chr17_67355456   Sample    G    C        0      0        2 
  17  chr17_67379950     AAsi    C    G        0      0        2 
  17  chr17_67379950     AKia    C    G        1      2        2 
  17  chr17_67379950     AOna    C    G        1      2        2 
  17  chr17_67379950     ASom    C    G        0      0        2 
  17  chr17_67379950     HCab    C    G        0      0        2 
  17  chr17_67379950     HPrz    C    G        0      0        2 
  17  chr17_67379950     ZBoe    C    G        0      0        2 
  17  chr17_67379950     ZGre    C    G        0      0        2 
  17  chr17_67379950     ZHar    C    G        0      0        2 
  17  chr17_67379950   Sample    C    G        0      0        2 
  17  chr17_67380319     AAsi    T    A      0.5      1        2 
  17  chr17_67380319     AKia    T    A        0      0        2 
  17  chr17_67380319     AOna    T    A        0      0        2 
  17  chr17_67380319     ASom    T    A        0      0        2 
  17  chr17_67380319     HCab    T    A        0      0        2 
  17  chr17_67380319     HPrz    T    A        0      0        2 
  17  chr17_67380319     ZBoe    T    A        0      0        2 
  17  chr17_67380319     ZGre    T    A        0      0        2 
  17  chr17_67380319     ZHar    T    A        0      0        2 
  17  chr17_67380319   Sample    T    A        0      0        2 
  17  chr17_67398000     AAsi    G    C        0      0        2 
  17  chr17_67398000     AKia    G    C        0      0        2 
  17  chr17_67398000     AOna    G    C        0      0        2 
  17  chr17_67398000     ASom    G    C        0      0        2 
  17  chr17_67398000     HCab    G    C        1      2        2 
  17  chr17_67398000     HPrz    G    C        1      2        2 
  17  chr17_67398000     ZBoe    G    C        0      0        2 
  17  chr17_67398000     ZGre    G    C        0      0        2 
  17  chr17_67398000     ZHar    G    C        0      0        2 
  17  chr17_67398000   Sample    G    C        0      0        2 
  17  chr17_67404730     AAsi    A    C        0      0        2 
  17  chr17_67404730     AKia    A    C        0      0        2 
  17  chr17_67404730     AOna    A    C        0      0        2 
  17  chr17_67404730     ASom    A    C        0      0        2 
  17  chr17_67404730     HCab    A    C        1      2        2 
  17  chr17_67404730     HPrz    A    C        1      2        2 
  17  chr17_67404730     ZBoe    A    C        0      0        2 
  17  chr17_67404730     ZGre    A    C        0      0        2 
  17  chr17_67404730     ZHar    A    C        0      0        2 
  17  chr17_67404730   Sample    A    C        0      0        2 
  17  chr17_67414567     AAsi    G    C        0      0        2 
  17  chr17_67414567     AKia    G    C        1      2        2 
  17  chr17_67414567     AOna    G    C        0      0        2 
  17  chr17_67414567     ASom    G    C        0      0        2 
  17  chr17_67414567     HCab    G    C        0      0        2 
  17  chr17_67414567     HPrz    G    C        0      0        2 
  17  chr17_67414567     ZBoe    G    C        0      0        2 
  17  chr17_67414567     ZGre    G    C        0      0        2 
  17  chr17_67414567     ZHar    G    C        0      0        2 
  17  chr17_67414567   Sample    G    C        0      0        2 
  17  chr17_67443252     AAsi    A    C        0      0        2 
  17  chr17_67443252     AKia    A    C        0      0        2 
  17  chr17_67443252     AOna    A    C        0      0        2 
  17  chr17_67443252     ASom    A    C        0      0        2 
  17  chr17_67443252     HCab    A    C      0.5      1        2 
  17  chr17_67443252     HPrz    A    C        1      2        2 
  17  chr17_67443252     ZBoe    A    C        0      0        2 
  17  chr17_67443252     ZGre    A    C        0      0        2 
  17  chr17_67443252     ZHar    A    C        0      0        2 
  17  chr17_67443252   Sample    A    C        0      0        2 
  17  chr17_67449915     AAsi    C    G        0      0        2 
  17  chr17_67449915     AKia    C    G        0      0        2 
  17  chr17_67449915     AOna    C    G        0      0        2 
  17  chr17_67449915     ASom    C    G        0      0        2 
  17  chr17_67449915     HCab    C    G        0      0        2 
  17  chr17_67449915     HPrz    C    G        0      0        2 
  17  chr17_67449915     ZBoe    C    G        0      0        2 
  17  chr17_67449915     ZGre    C    G        1      2        2 
  17  chr17_67449915     ZHar    C    G        0      0        2 
  17  chr17_67449915   Sample    C    G        0      0        2 
  17  chr17_67473063     AAsi    G    C        0      0        2 
  17  chr17_67473063     AKia    G    C        0      0        2 
  17  chr17_67473063     AOna    G    C        0      0        2 
  17  chr17_67473063     ASom    G    C        0      0        2 
  17  chr17_67473063     HCab    G    C        1      2        2 
  17  chr17_67473063     HPrz    G    C        1      2        2 
  17  chr17_67473063     ZBoe    G    C        0      0        2 
  17  chr17_67473063     ZGre    G    C        0      0        2 
  17  chr17_67473063     ZHar    G    C        0      0        2 
  17  chr17_67473063   Sample    G    C        0      0        2 
  17  chr17_67511510     AAsi    A    T        0      0        2 
  17  chr17_67511510     AKia    A    T        0      0        2 
  17  chr17_67511510     AOna    A    T        0      0        2 
  17  chr17_67511510     ASom    A    T        0      0        2 
  17  chr17_67511510     HCab    A    T        0      0        2 
  17  chr17_67511510     HPrz    A    T        0      0        2 
  17  chr17_67511510     ZBoe    A    T        0      0        2 
  17  chr17_67511510     ZGre    A    T        0      0        2 
  17  chr17_67511510     ZHar    A    T        1      2        2 
  17  chr17_67511510   Sample    A    T        0      0        2 
  17  chr17_67534489     AAsi    C    G        0      0        2 
  17  chr17_67534489     AKia    C    G        0      0        2 
  17  chr17_67534489     AOna    C    G        0      0        2 
  17  chr17_67534489     ASom    C    G        0      0        2 
  17  chr17_67534489     HCab    C    G        0      0        2 
  17  chr17_67534489     HPrz    C    G        0      0        2 
  17  chr17_67534489     ZBoe    C    G      0.5      1        2 
  17  chr17_67534489     ZGre    C    G        0      0        2 
  17  chr17_67534489     ZHar    C    G        1      2        2 
  17  chr17_67534489   Sample    C    G        0      0        2 
  17  chr17_67538394     AAsi    A    C        0      0        2 
  17  chr17_67538394     AKia    A    C        0      0        2 
  17  chr17_67538394     AOna    A    C        0      0        2 
  17  chr17_67538394     ASom    A    C        0      0        2 
  17  chr17_67538394     HCab    A    C      0.5      1        2 
  17  chr17_67538394     HPrz    A    C        0      0        2 
  17  chr17_67538394     ZBoe    A    C        0      0        2 
  17  chr17_67538394     ZGre    A    C        0      0        2 
  17  chr17_67538394     ZHar    A    C        0      0        2 
  17  chr17_67538394   Sample    A    C        0      0        2 
  17  chr17_67565260     AAsi    T    A        0      0        2 
  17  chr17_67565260     AKia    T    A        0      0        2 
  17  chr17_67565260     AOna    T    A        0      0        2 
  17  chr17_67565260     ASom    T    A        0      0        2 
  17  chr17_67565260     HCab    T    A      0.5      1        2 
  17  chr17_67565260     HPrz    T    A      0.5      1        2 
  17  chr17_67565260     ZBoe    T    A        0      0        2 
  17  chr17_67565260     ZGre    T    A        0      0        2 
  17  chr17_67565260     ZHar    T    A        0      0        2 
  17  chr17_67565260   Sample    T    A        0      0        2 
  17  chr17_67602675     AAsi    C    A        0      0        2 
  17  chr17_67602675     AKia    C    A        0      0        2 
  17  chr17_67602675     AOna    C    A        0      0        2 
  17  chr17_67602675     ASom    C    A        0      0        2 
  17  chr17_67602675     HCab    C    A        0      0        2 
  17  chr17_67602675     HPrz    C    A        0      0        2 
  17  chr17_67602675     ZBoe    C    A        0      0        2 
  17  chr17_67602675     ZGre    C    A      0.5      1        2 
  17  chr17_67602675     ZHar    C    A        0      0        2 
  17  chr17_67602675   Sample    C    A        0      0        2 
  17  chr17_67615216     AAsi    C    A        0      0        2 
  17  chr17_67615216     AKia    C    A      0.5      1        2 
  17  chr17_67615216     AOna    C    A      0.5      1        2 
  17  chr17_67615216     ASom    C    A        0      0        2 
  17  chr17_67615216     HCab    C    A        0      0        2 
  17  chr17_67615216     HPrz    C    A        0      0        2 
  17  chr17_67615216     ZBoe    C    A        0      0        2 
  17  chr17_67615216     ZGre    C    A        0      0        2 
  17  chr17_67615216     ZHar    C    A        0      0        2 
  17  chr17_67615216   Sample    C    A        0      0        2 
  17  chr17_67629463     AAsi    A    T        0      0        2 
  17  chr17_67629463     AKia    A    T        0      0        2 
  17  chr17_67629463     AOna    A    T        0      0        2 
  17  chr17_67629463     ASom    A    T        0      0        2 
  17  chr17_67629463     HCab    A    T        0      0        2 
  17  chr17_67629463     HPrz    A    T        0      0        2 
  17  chr17_67629463     ZBoe    A    T        0      0        2 
  17  chr17_67629463     ZGre    A    T        1      2        2 
  17  chr17_67629463     ZHar    A    T        0      0        2 
  17  chr17_67629463   Sample    A    T        0      0        2 
  17  chr17_67637592     AAsi    G    C        0      0        2 
  17  chr17_67637592     AKia    G    C        0      0        2 
  17  chr17_67637592     AOna    G    C        0      0        2 
  17  chr17_67637592     ASom    G    C        1      2        2 
  17  chr17_67637592     HCab    G    C        0      0        2 
  17  chr17_67637592     HPrz    G    C        0      0        2 
  17  chr17_67637592     ZBoe    G    C        0      0        2 
  17  chr17_67637592     ZGre    G    C        0      0        2 
  17  chr17_67637592     ZHar    G    C        0      0        2 
  17  chr17_67637592   Sample    G    C        1      2        2 
  17  chr17_67652458     AAsi    C    G        1      2        2 
  17  chr17_67652458     AKia    C    G        0      0        2 
  17  chr17_67652458     AOna    C    G        0      0        2 
  17  chr17_67652458     ASom    C    G        1      2        2 
  17  chr17_67652458     HCab    C    G        0      0        2 
  17  chr17_67652458     HPrz    C    G        0      0        2 
  17  chr17_67652458     ZBoe    C    G        0      0        2 
  17  chr17_67652458     ZGre    C    G        0      0        2 
  17  chr17_67652458     ZHar    C    G        0      0        2 
  17  chr17_67652458   Sample    C    G        1      2        2 
  17  chr17_67670661     AAsi    G    T        0      0        2 
  17  chr17_67670661     AKia    G    T        0      0        2 
  17  chr17_67670661     AOna    G    T        0      0        2 
  17  chr17_67670661     ASom    G    T        0      0        2 
  17  chr17_67670661     HCab    G    T        0      0        2 
  17  chr17_67670661     HPrz    G    T      0.5      1        2 
  17  chr17_67670661     ZBoe    G    T        0      0        2 
  17  chr17_67670661     ZGre    G    T        0      0        2 
  17  chr17_67670661     ZHar    G    T        0      0        2 
  17  chr17_67670661   Sample    G    T        0      0        2 
  17  chr17_67673213     AAsi    C    A        0      0        2 
  17  chr17_67673213     AKia    C    A        0      0        2 
  17  chr17_67673213     AOna    C    A        0      0        2 
  17  chr17_67673213     ASom    C    A        0      0        2 
  17  chr17_67673213     HCab    C    A        1      2        2 
  17  chr17_67673213     HPrz    C    A        1      2        2 
  17  chr17_67673213     ZBoe    C    A        0      0        2 
  17  chr17_67673213     ZGre    C    A        0      0        2 
  17  chr17_67673213     ZHar    C    A        0      0        2 
  17  chr17_67673213   Sample    C    A        0      0        2 
  17  chr17_67761141     AAsi    T    A        0      0        2 
  17  chr17_67761141     AKia    T    A        0      0        2 
  17  chr17_67761141     AOna    T    A        0      0        2 
  17  chr17_67761141     ASom    T    A        0      0        2 
  17  chr17_67761141     HCab    T    A        0      0        2 
  17  chr17_67761141     HPrz    T    A        0      0        2 
  17  chr17_67761141     ZBoe    T    A        0      0        2 
  17  chr17_67761141     ZGre    T    A        1      2        2 
  17  chr17_67761141     ZHar    T    A        0      0        2 
  17  chr17_67761141   Sample    T    A        0      0        2 
  17  chr17_67841676     AAsi    G    T        0      0        2 
  17  chr17_67841676     AKia    G    T        0      0        2 
  17  chr17_67841676     AOna    G    T        0      0        2 
  17  chr17_67841676     ASom    G    T        0      0        2 
  17  chr17_67841676     HCab    G    T        0      0        2 
  17  chr17_67841676     HPrz    G    T        0      0        2 
  17  chr17_67841676     ZBoe    G    T        0      0        2 
  17  chr17_67841676     ZGre    G    T        0      0        2 
  17  chr17_67841676     ZHar    G    T        1      2        2 
  17  chr17_67841676   Sample    G    T        0      0        2 
  17  chr17_67897587     AAsi    T    G        0      0        2 
  17  chr17_67897587     AKia    T    G        0      0        2 
  17  chr17_67897587     AOna    T    G        1      2        2 
  17  chr17_67897587     ASom    T    G        0      0        2 
  17  chr17_67897587     HCab    T    G        0      0        2 
  17  chr17_67897587     HPrz    T    G        0      0        2 
  17  chr17_67897587     ZBoe    T    G      0.5      1        2 
  17  chr17_67897587     ZGre    T    G        0      0        2 
  17  chr17_67897587     ZHar    T    G        0      0        2 
  17  chr17_67897587   Sample    T    G        0      0        2 
  17  chr17_67933692     AAsi    C    G        0      0        2 
  17  chr17_67933692     AKia    C    G        0      0        2 
  17  chr17_67933692     AOna    C    G        0      0        2 
  17  chr17_67933692     ASom    C    G        0      0        2 
  17  chr17_67933692     HCab    C    G        1      2        2 
  17  chr17_67933692     HPrz    C    G        1      2        2 
  17  chr17_67933692     ZBoe    C    G        0      0        2 
  17  chr17_67933692     ZGre    C    G        0      0        2 
  17  chr17_67933692     ZHar    C    G        0      0        2 
  17  chr17_67933692   Sample    C    G        0      0        2 
  17  chr17_67945389     AAsi    A    C        0      0        2 
  17  chr17_67945389     AKia    A    C        0      0        2 
  17  chr17_67945389     AOna    A    C        0      0        2 
  17  chr17_67945389     ASom    A    C        0      0        2 
  17  chr17_67945389     HCab    A    C      0.5      1        2 
  17  chr17_67945389     HPrz    A    C      0.5      1        2 
  17  chr17_67945389     ZBoe    A    C        0      0        2 
  17  chr17_67945389     ZGre    A    C        0      0        2 
  17  chr17_67945389     ZHar    A    C        0      0        2 
  17  chr17_67945389   Sample    A    C        0      0        2 
  17  chr17_67945983     AAsi    G    T        0      0        2 
  17  chr17_67945983     AKia    G    T        0      0        2 
  17  chr17_67945983     AOna    G    T        0      0        2 
  17  chr17_67945983     ASom    G    T        0      0        2 
  17  chr17_67945983     HCab    G    T        1      2        2 
  17  chr17_67945983     HPrz    G    T        1      2        2 
  17  chr17_67945983     ZBoe    G    T        0      0        2 
  17  chr17_67945983     ZGre    G    T        0      0        2 
  17  chr17_67945983     ZHar    G    T        0      0        2 
  17  chr17_67945983   Sample    G    T        0      0        2 
  17  chr17_67953706     AAsi    A    C        0      0        2 
  17  chr17_67953706     AKia    A    C        0      0        2 
  17  chr17_67953706     AOna    A    C        0      0        2 
  17  chr17_67953706     ASom    A    C        0      0        2 
  17  chr17_67953706     HCab    A    C        0      0        2 
  17  chr17_67953706     HPrz    A    C        0      0        2 
  17  chr17_67953706     ZBoe    A    C        0      0        2 
  17  chr17_67953706     ZGre    A    C        1      2        2 
  17  chr17_67953706     ZHar    A    C        0      0        2 
  17  chr17_67953706   Sample    A    C        0      0        2 
  17  chr17_67971433     AAsi    A    C        0      0        2 
  17  chr17_67971433     AKia    A    C        0      0        2 
  17  chr17_67971433     AOna    A    C        0      0        2 
  17  chr17_67971433     ASom    A    C        0      0        2 
  17  chr17_67971433     HCab    A    C        0      0        2 
  17  chr17_67971433     HPrz    A    C        0      0        2 
  17  chr17_67971433     ZBoe    A    C      0.5      1        2 
  17  chr17_67971433     ZGre    A    C        0      0        2 
  17  chr17_67971433     ZHar    A    C        0      0        2 
  17  chr17_67971433   Sample    A    C        0      0        2 
  17  chr17_67983288     AAsi    A    C        0      0        2 
  17  chr17_67983288     AKia    A    C        0      0        2 
  17  chr17_67983288     AOna    A    C        0      0        2 
  17  chr17_67983288     ASom    A    C        0      0        2 
  17  chr17_67983288     HCab    A    C        0      0        2 
  17  chr17_67983288     HPrz    A    C        0      0        2 
  17  chr17_67983288     ZBoe    A    C        0      0        2 
  17  chr17_67983288     ZGre    A    C        0      0        2 
  17  chr17_67983288     ZHar    A    C        1      2        2 
  17  chr17_67983288   Sample    A    C        0      0        2 
  17  chr17_67996929     AAsi    G    C        0      0        2 
  17  chr17_67996929     AKia    G    C        0      0        2 
  17  chr17_67996929     AOna    G    C        0      0        2 
  17  chr17_67996929     ASom    G    C        0      0        2 
  17  chr17_67996929     HCab    G    C        1      2        2 
  17  chr17_67996929     HPrz    G    C        1      2        2 
  17  chr17_67996929     ZBoe    G    C        0      0        2 
  17  chr17_67996929     ZGre    G    C        0      0        2 
  17  chr17_67996929     ZHar    G    C        0      0        2 
  17  chr17_67996929   Sample    G    C        0      0        2 
  17  chr17_67997925     AAsi    G    C        0      0        2 
  17  chr17_67997925     AKia    G    C        0      0        2 
  17  chr17_67997925     AOna    G    C        0      0        2 
  17  chr17_67997925     ASom    G    C        0      0        2 
  17  chr17_67997925     HCab    G    C        0      0        2 
  17  chr17_67997925     HPrz    G    C        0      0        2 
  17  chr17_67997925     ZBoe    G    C      0.5      1        2 
  17  chr17_67997925     ZGre    G    C        0      0        2 
  17  chr17_67997925     ZHar    G    C        0      0        2 
  17  chr17_67997925   Sample    G    C        0      0        2 
  17  chr17_68042681     AAsi    A    C        0      0        2 
  17  chr17_68042681     AKia    A    C        0      0        2 
  17  chr17_68042681     AOna    A    C        0      0        2 
  17  chr17_68042681     ASom    A    C      0.5      1        2 
  17  chr17_68042681     HCab    A    C        0      0        2 
  17  chr17_68042681     HPrz    A    C        0      0        2 
  17  chr17_68042681     ZBoe    A    C        0      0        2 
  17  chr17_68042681     ZGre    A    C        0      0        2 
  17  chr17_68042681     ZHar    A    C        0      0        2 
  17  chr17_68042681   Sample    A    C        0      0        2 
  17  chr17_68059045     AAsi    G    C        0      0        2 
  17  chr17_68059045     AKia    G    C        0      0        2 
  17  chr17_68059045     AOna    G    C      0.5      1        2 
  17  chr17_68059045     ASom    G    C        0      0        2 
  17  chr17_68059045     HCab    G    C        0      0        2 
  17  chr17_68059045     HPrz    G    C        0      0        2 
  17  chr17_68059045     ZBoe    G    C        0      0        2 
  17  chr17_68059045     ZGre    G    C        0      0        2 
  17  chr17_68059045     ZHar    G    C        0      0        2 
  17  chr17_68059045   Sample    G    C        0      0        2 
  17  chr17_68066823     AAsi    C    G        0      0        2 
  17  chr17_68066823     AKia    C    G        1      2        2 
  17  chr17_68066823     AOna    C    G        0      0        2 
  17  chr17_68066823     ASom    C    G        0      0        2 
  17  chr17_68066823     HCab    C    G        0      0        2 
  17  chr17_68066823     HPrz    C    G        0      0        2 
  17  chr17_68066823     ZBoe    C    G        0      0        2 
  17  chr17_68066823     ZGre    C    G        0      0        2 
  17  chr17_68066823     ZHar    C    G        0      0        2 
  17  chr17_68066823   Sample    C    G        0      0        2 
  17  chr17_68069930     AAsi    G    C        0      0        2 
  17  chr17_68069930     AKia    G    C        0      0        2 
  17  chr17_68069930     AOna    G    C        0      0        2 
  17  chr17_68069930     ASom    G    C        0      0        2 
  17  chr17_68069930     HCab    G    C        1      2        2 
  17  chr17_68069930     HPrz    G    C        1      2        2 
  17  chr17_68069930     ZBoe    G    C        0      0        2 
  17  chr17_68069930     ZGre    G    C        0      0        2 
  17  chr17_68069930     ZHar    G    C        0      0        2 
  17  chr17_68069930   Sample    G    C        0      0        2 
  17  chr17_68069992     AAsi    G    T        0      0        2 
  17  chr17_68069992     AKia    G    T        0      0        2 
  17  chr17_68069992     AOna    G    T        0      0        2 
  17  chr17_68069992     ASom    G    T        0      0        2 
  17  chr17_68069992     HCab    G    T        0      0        2 
  17  chr17_68069992     HPrz    G    T        0      0        2 
  17  chr17_68069992     ZBoe    G    T        0      0        2 
  17  chr17_68069992     ZGre    G    T        1      2        2 
  17  chr17_68069992     ZHar    G    T        0      0        2 
  17  chr17_68069992   Sample    G    T        0      0        2 
  17  chr17_68084128     AAsi    T    A        0      0        2 
  17  chr17_68084128     AKia    T    A        0      0        2 
  17  chr17_68084128     AOna    T    A        0      0        2 
  17  chr17_68084128     ASom    T    A        0      0        2 
  17  chr17_68084128     HCab    T    A        0      0        2 
  17  chr17_68084128     HPrz    T    A        0      0        2 
  17  chr17_68084128     ZBoe    T    A        0      0        2 
  17  chr17_68084128     ZGre    T    A        1      2        2 
  17  chr17_68084128     ZHar    T    A        0      0        2 
  17  chr17_68084128   Sample    T    A        0      0        2 
  17  chr17_68088044     AAsi    G    T        0      0        2 
  17  chr17_68088044     AKia    G    T        0      0        2 
  17  chr17_68088044     AOna    G    T        0      0        2 
  17  chr17_68088044     ASom    G    T        0      0        2 
  17  chr17_68088044     HCab    G    T        0      0        2 
  17  chr17_68088044     HPrz    G    T        0      0        2 
  17  chr17_68088044     ZBoe    G    T        1      2        2 
  17  chr17_68088044     ZGre    G    T        0      0        2 
  17  chr17_68088044     ZHar    G    T        0      0        2 
  17  chr17_68088044   Sample    G    T        0      0        2 
  17  chr17_68131583     AAsi    G    C        0      0        2 
  17  chr17_68131583     AKia    G    C        1      2        2 
  17  chr17_68131583     AOna    G    C        0      0        2 
  17  chr17_68131583     ASom    G    C        0      0        2 
  17  chr17_68131583     HCab    G    C        0      0        2 
  17  chr17_68131583     HPrz    G    C        0      0        2 
  17  chr17_68131583     ZBoe    G    C        0      0        2 
  17  chr17_68131583     ZGre    G    C        0      0        2 
  17  chr17_68131583     ZHar    G    C        0      0        2 
  17  chr17_68131583   Sample    G    C        0      0        2 
  17  chr17_68140553     AAsi    G    C        0      0        2 
  17  chr17_68140553     AKia    G    C        0      0        2 
  17  chr17_68140553     AOna    G    C        0      0        2 
  17  chr17_68140553     ASom    G    C        0      0        2 
  17  chr17_68140553     HCab    G    C        1      2        2 
  17  chr17_68140553     HPrz    G    C        1      2        2 
  17  chr17_68140553     ZBoe    G    C        0      0        2 
  17  chr17_68140553     ZGre    G    C        0      0        2 
  17  chr17_68140553     ZHar    G    C        0      0        2 
  17  chr17_68140553   Sample    G    C        0      0        2 
  17  chr17_68142689     AAsi    T    G        0      0        2 
  17  chr17_68142689     AKia    T    G        1      2        2 
  17  chr17_68142689     AOna    T    G      0.5      1        2 
  17  chr17_68142689     ASom    T    G        0      0        2 
  17  chr17_68142689     HCab    T    G        0      0        2 
  17  chr17_68142689     HPrz    T    G        0      0        2 
  17  chr17_68142689     ZBoe    T    G        0      0        2 
  17  chr17_68142689     ZGre    T    G        0      0        2 
  17  chr17_68142689     ZHar    T    G        0      0        2 
  17  chr17_68142689   Sample    T    G        0      0        2 
  17  chr17_68156427     AAsi    C    A        0      0        2 
  17  chr17_68156427     AKia    C    A        0      0        2 
  17  chr17_68156427     AOna    C    A        0      0        2 
  17  chr17_68156427     ASom    C    A        0      0        2 
  17  chr17_68156427     HCab    C    A        0      0        2 
  17  chr17_68156427     HPrz    C    A        0      0        2 
  17  chr17_68156427     ZBoe    C    A        0      0        2 
  17  chr17_68156427     ZGre    C    A        0      0        2 
  17  chr17_68156427     ZHar    C    A        1      2        2 
  17  chr17_68156427   Sample    C    A        0      0        2 
  17  chr17_68172770     AAsi    G    C        0      0        2 
  17  chr17_68172770     AKia    G    C        0      0        2 
  17  chr17_68172770     AOna    G    C        0      0        2 
  17  chr17_68172770     ASom    G    C        0      0        2 
  17  chr17_68172770     HCab    G    C        0      0        2 
  17  chr17_68172770     HPrz    G    C        0      0        2 
  17  chr17_68172770     ZBoe    G    C        0      0        2 
  17  chr17_68172770     ZGre    G    C        0      0        2 
  17  chr17_68172770     ZHar    G    C      0.5      1        2 
  17  chr17_68172770   Sample    G    C        0      0        2 
  17  chr17_68177788     AAsi    C    A        0      0        2 
  17  chr17_68177788     AKia    C    A        0      0        2 
  17  chr17_68177788     AOna    C    A        0      0        2 
  17  chr17_68177788     ASom    C    A        0      0        2 
  17  chr17_68177788     HCab    C    A      0.5      1        2 
  17  chr17_68177788     HPrz    C    A        1      2        2 
  17  chr17_68177788     ZBoe    C    A        0      0        2 
  17  chr17_68177788     ZGre    C    A        0      0        2 
  17  chr17_68177788     ZHar    C    A        0      0        2 
  17  chr17_68177788   Sample    C    A        0      0        2 
  17  chr17_68199937     AAsi    C    G        0      0        2 
  17  chr17_68199937     AKia    C    G        1      2        2 
  17  chr17_68199937     AOna    C    G        1      2        2 
  17  chr17_68199937     ASom    C    G        0      0        2 
  17  chr17_68199937     HCab    C    G        0      0        2 
  17  chr17_68199937     HPrz    C    G        0      0        2 
  17  chr17_68199937     ZBoe    C    G        0      0        2 
  17  chr17_68199937     ZGre    C    G        0      0        2 
  17  chr17_68199937     ZHar    C    G        0      0        2 
  17  chr17_68199937   Sample    C    G        0      0        2 
  17  chr17_68226083     AAsi    A    T        1      2        2 
  17  chr17_68226083     AKia    A    T        0      0        2 
  17  chr17_68226083     AOna    A    T        0      0        2 
  17  chr17_68226083     ASom    A    T        1      2        2 
  17  chr17_68226083     HCab    A    T        0      0        2 
  17  chr17_68226083     HPrz    A    T        0      0        2 
  17  chr17_68226083     ZBoe    A    T        0      0        2 
  17  chr17_68226083     ZGre    A    T        0      0        2 
  17  chr17_68226083     ZHar    A    T        0      0        2 
  17  chr17_68226083   Sample    A    T        1      2        2 
  17  chr17_68259330     AAsi    A    C        0      0        2 
  17  chr17_68259330     AKia    A    C        0      0        2 
  17  chr17_68259330     AOna    A    C        0      0        2 
  17  chr17_68259330     ASom    A    C        0      0        2 
  17  chr17_68259330     HCab    A    C        0      0        2 
  17  chr17_68259330     HPrz    A    C        0      0        2 
  17  chr17_68259330     ZBoe    A    C        1      2        2 
  17  chr17_68259330     ZGre    A    C        0      0        2 
  17  chr17_68259330     ZHar    A    C        0      0        2 
  17  chr17_68259330   Sample    A    C        0      0        2 
  17  chr17_68267182     AAsi    G    C        0      0        2 
  17  chr17_68267182     AKia    G    C        0      0        2 
  17  chr17_68267182     AOna    G    C        0      0        2 
  17  chr17_68267182     ASom    G    C        0      0        2 
  17  chr17_68267182     HCab    G    C        1      2        2 
  17  chr17_68267182     HPrz    G    C        1      2        2 
  17  chr17_68267182     ZBoe    G    C        0      0        2 
  17  chr17_68267182     ZGre    G    C        0      0        2 
  17  chr17_68267182     ZHar    G    C        0      0        2 
  17  chr17_68267182   Sample    G    C        0      0        2 
  17  chr17_68303738     AAsi    C    G        0      0        2 
  17  chr17_68303738     AKia    C    G        1      2        2 
  17  chr17_68303738     AOna    C    G        1      2        2 
  17  chr17_68303738     ASom    C    G        0      0        2 
  17  chr17_68303738     HCab    C    G        0      0        2 
  17  chr17_68303738     HPrz    C    G        0      0        2 
  17  chr17_68303738     ZBoe    C    G        0      0        2 
  17  chr17_68303738     ZGre    C    G        0      0        2 
  17  chr17_68303738     ZHar    C    G        0      0        2 
  17  chr17_68303738   Sample    C    G        0      0        2 
  17  chr17_68310226     AAsi    C    A        0      0        2 
  17  chr17_68310226     AKia    C    A        0      0        2 
  17  chr17_68310226     AOna    C    A        0      0        2 
  17  chr17_68310226     ASom    C    A        0      0        2 
  17  chr17_68310226     HCab    C    A        0      0        2 
  17  chr17_68310226     HPrz    C    A        0      0        2 
  17  chr17_68310226     ZBoe    C    A        1      2        2 
  17  chr17_68310226     ZGre    C    A        1      2        2 
  17  chr17_68310226     ZHar    C    A        0      0        2 
  17  chr17_68310226   Sample    C    A        0      0        2 
  17  chr17_68325084     AAsi    G    T        0      0        2 
  17  chr17_68325084     AKia    G    T        0      0        2 
  17  chr17_68325084     AOna    G    T        0      0        2 
  17  chr17_68325084     ASom    G    T        0      0        2 
  17  chr17_68325084     HCab    G    T        0      0        2 
  17  chr17_68325084     HPrz    G    T        0      0        2 
  17  chr17_68325084     ZBoe    G    T        0      0        2 
  17  chr17_68325084     ZGre    G    T        0      0        2 
  17  chr17_68325084     ZHar    G    T        1      2        2 
  17  chr17_68325084   Sample    G    T        0      0        2 
  17  chr17_68398707     AAsi    C    A      0.5      1        2 
  17  chr17_68398707     AKia    C    A        0      0        2 
  17  chr17_68398707     AOna    C    A        0      0        2 
  17  chr17_68398707     ASom    C    A      0.5      1        2 
  17  chr17_68398707     HCab    C    A        0      0        2 
  17  chr17_68398707     HPrz    C    A        0      0        2 
  17  chr17_68398707     ZBoe    C    A        0      0        2 
  17  chr17_68398707     ZGre    C    A        0      0        2 
  17  chr17_68398707     ZHar    C    A        0      0        2 
  17  chr17_68398707   Sample    C    A        0      0        2 
  17  chr17_68401850     AAsi    C    G        0      0        2 
  17  chr17_68401850     AKia    C    G        1      2        2 
  17  chr17_68401850     AOna    C    G        1      2        2 
  17  chr17_68401850     ASom    C    G        0      0        2 
  17  chr17_68401850     HCab    C    G        0      0        2 
  17  chr17_68401850     HPrz    C    G        0      0        2 
  17  chr17_68401850     ZBoe    C    G        0      0        2 
  17  chr17_68401850     ZGre    C    G        0      0        2 
  17  chr17_68401850     ZHar    C    G        0      0        2 
  17  chr17_68401850   Sample    C    G        0      0        2 
  17  chr17_68418641     AAsi    T    G        0      0        2 
  17  chr17_68418641     AKia    T    G        0      0        2 
  17  chr17_68418641     AOna    T    G        0      0        2 
  17  chr17_68418641     ASom    T    G        0      0        2 
  17  chr17_68418641     HCab    T    G        0      0        2 
  17  chr17_68418641     HPrz    T    G        0      0        2 
  17  chr17_68418641     ZBoe    T    G        1      2        2 
  17  chr17_68418641     ZGre    T    G        0      0        2 
  17  chr17_68418641     ZHar    T    G        0      0        2 
  17  chr17_68418641   Sample    T    G        0      0        2 
  17  chr17_68427011     AAsi    A    T        0      0        2 
  17  chr17_68427011     AKia    A    T        0      0        2 
  17  chr17_68427011     AOna    A    T        0      0        2 
  17  chr17_68427011     ASom    A    T        0      0        2 
  17  chr17_68427011     HCab    A    T        0      0        2 
  17  chr17_68427011     HPrz    A    T        0      0        2 
  17  chr17_68427011     ZBoe    A    T        1      2        2 
  17  chr17_68427011     ZGre    A    T        1      2        2 
  17  chr17_68427011     ZHar    A    T        1      2        2 
  17  chr17_68427011   Sample    A    T        0      0        2 
  17  chr17_68481875     AAsi    A    C        0      0        2 
  17  chr17_68481875     AKia    A    C        0      0        2 
  17  chr17_68481875     AOna    A    C        0      0        2 
  17  chr17_68481875     ASom    A    C        0      0        2 
  17  chr17_68481875     HCab    A    C        0      0        2 
  17  chr17_68481875     HPrz    A    C        0      0        2 
  17  chr17_68481875     ZBoe    A    C        0      0        2 
  17  chr17_68481875     ZGre    A    C        0      0        2 
  17  chr17_68481875     ZHar    A    C        1      2        2 
  17  chr17_68481875   Sample    A    C        0      0        2 
  17  chr17_68531553     AAsi    A    C        0      0        2 
  17  chr17_68531553     AKia    A    C        0      0        2 
  17  chr17_68531553     AOna    A    C        0      0        2 
  17  chr17_68531553     ASom    A    C        0      0        2 
  17  chr17_68531553     HCab    A    C        0      0        2 
  17  chr17_68531553     HPrz    A    C        0      0        2 
  17  chr17_68531553     ZBoe    A    C        0      0        2 
  17  chr17_68531553     ZGre    A    C        0      0        2 
  17  chr17_68531553     ZHar    A    C      0.5      1        2 
  17  chr17_68531553   Sample    A    C        0      0        2 
  17  chr17_68538819     AAsi    A    C        0      0        2 
  17  chr17_68538819     AKia    A    C      0.5      1        2 
  17  chr17_68538819     AOna    A    C        0      0        2 
  17  chr17_68538819     ASom    A    C        0      0        2 
  17  chr17_68538819     HCab    A    C        0      0        2 
  17  chr17_68538819     HPrz    A    C        0      0        2 
  17  chr17_68538819     ZBoe    A    C        0      0        2 
  17  chr17_68538819     ZGre    A    C        0      0        2 
  17  chr17_68538819     ZHar    A    C        0      0        2 
  17  chr17_68538819   Sample    A    C        0      0        2 
  17  chr17_68540398     AAsi    A    C        0      0        2 
  17  chr17_68540398     AKia    A    C      0.5      1        2 
  17  chr17_68540398     AOna    A    C      0.5      1        2 
  17  chr17_68540398     ASom    A    C        0      0        2 
  17  chr17_68540398     HCab    A    C        0      0        2 
  17  chr17_68540398     HPrz    A    C        0      0        2 
  17  chr17_68540398     ZBoe    A    C        0      0        2 
  17  chr17_68540398     ZGre    A    C        0      0        2 
  17  chr17_68540398     ZHar    A    C        0      0        2 
  17  chr17_68540398   Sample    A    C        0      0        2 
  17  chr17_68541943     AAsi    A    C        0      0        2 
  17  chr17_68541943     AKia    A    C      0.5      1        2 
  17  chr17_68541943     AOna    A    C        1      2        2 
  17  chr17_68541943     ASom    A    C        0      0        2 
  17  chr17_68541943     HCab    A    C        0      0        2 
  17  chr17_68541943     HPrz    A    C        0      0        2 
  17  chr17_68541943     ZBoe    A    C        0      0        2 
  17  chr17_68541943     ZGre    A    C        0      0        2 
  17  chr17_68541943     ZHar    A    C        0      0        2 
  17  chr17_68541943   Sample    A    C        0      0        2 
  17  chr17_68542586     AAsi    T    G        0      0        2 
  17  chr17_68542586     AKia    T    G        0      0        2 
  17  chr17_68542586     AOna    T    G        0      0        2 
  17  chr17_68542586     ASom    T    G        0      0        2 
  17  chr17_68542586     HCab    T    G        0      0        2 
  17  chr17_68542586     HPrz    T    G        0      0        2 
  17  chr17_68542586     ZBoe    T    G        0      0        2 
  17  chr17_68542586     ZGre    T    G        1      2        2 
  17  chr17_68542586     ZHar    T    G        0      0        2 
  17  chr17_68542586   Sample    T    G        0      0        2 
  17  chr17_68554845     AAsi    T    G        0      0        2 
  17  chr17_68554845     AKia    T    G        0      0        2 
  17  chr17_68554845     AOna    T    G        0      0        2 
  17  chr17_68554845     ASom    T    G        0      0        2 
  17  chr17_68554845     HCab    T    G        0      0        2 
  17  chr17_68554845     HPrz    T    G        0      0        2 
  17  chr17_68554845     ZBoe    T    G        0      0        2 
  17  chr17_68554845     ZGre    T    G        1      2        2 
  17  chr17_68554845     ZHar    T    G        0      0        2 
  17  chr17_68554845   Sample    T    G        0      0        2 
  17  chr17_68584238     AAsi    A    T        0      0        2 
  17  chr17_68584238     AKia    A    T        0      0        2 
  17  chr17_68584238     AOna    A    T        0      0        2 
  17  chr17_68584238     ASom    A    T        0      0        2 
  17  chr17_68584238     HCab    A    T        0      0        2 
  17  chr17_68584238     HPrz    A    T        1      2        2 
  17  chr17_68584238     ZBoe    A    T        0      0        2 
  17  chr17_68584238     ZGre    A    T        0      0        2 
  17  chr17_68584238     ZHar    A    T        0      0        2 
  17  chr17_68584238   Sample    A    T        0      0        2 
  17  chr17_68600652     AAsi    A    T        0      0        2 
  17  chr17_68600652     AKia    A    T        0      0        2 
  17  chr17_68600652     AOna    A    T        0      0        2 
  17  chr17_68600652     ASom    A    T        0      0        2 
  17  chr17_68600652     HCab    A    T        1      2        2 
  17  chr17_68600652     HPrz    A    T        1      2        2 
  17  chr17_68600652     ZBoe    A    T        0      0        2 
  17  chr17_68600652     ZGre    A    T        0      0        2 
  17  chr17_68600652     ZHar    A    T        0      0        2 
  17  chr17_68600652   Sample    A    T        0      0        2 
  17  chr17_68608764     AAsi    G    C        0      0        2 
  17  chr17_68608764     AKia    G    C        0      0        2 
  17  chr17_68608764     AOna    G    C        1      2        2 
  17  chr17_68608764     ASom    G    C        0      0        2 
  17  chr17_68608764     HCab    G    C        0      0        2 
  17  chr17_68608764     HPrz    G    C        0      0        2 
  17  chr17_68608764     ZBoe    G    C        0      0        2 
  17  chr17_68608764     ZGre    G    C        0      0        2 
  17  chr17_68608764     ZHar    G    C        0      0        2 
  17  chr17_68608764   Sample    G    C        0      0        2 
  17  chr17_68625001     AAsi    C    G        0      0        2 
  17  chr17_68625001     AKia    C    G        0      0        2 
  17  chr17_68625001     AOna    C    G        0      0        2 
  17  chr17_68625001     ASom    C    G        0      0        2 
  17  chr17_68625001     HCab    C    G        1      2        2 
  17  chr17_68625001     HPrz    C    G        1      2        2 
  17  chr17_68625001     ZBoe    C    G        0      0        2 
  17  chr17_68625001     ZGre    C    G        0      0        2 
  17  chr17_68625001     ZHar    C    G        0      0        2 
  17  chr17_68625001   Sample    C    G        0      0        2 
  17  chr17_68632921     AAsi    G    C        0      0        2 
  17  chr17_68632921     AKia    G    C        0      0        2 
  17  chr17_68632921     AOna    G    C        0      0        2 
  17  chr17_68632921     ASom    G    C        0      0        2 
  17  chr17_68632921     HCab    G    C        1      2        2 
  17  chr17_68632921     HPrz    G    C        1      2        2 
  17  chr17_68632921     ZBoe    G    C        0      0        2 
  17  chr17_68632921     ZGre    G    C        0      0        2 
  17  chr17_68632921     ZHar    G    C        0      0        2 
  17  chr17_68632921   Sample    G    C        0      0        2 
  17  chr17_68672199     AAsi    C    A        0      0        2 
  17  chr17_68672199     AKia    C    A        0      0        2 
  17  chr17_68672199     AOna    C    A        0      0        2 
  17  chr17_68672199     ASom    C    A        0      0        2 
  17  chr17_68672199     HCab    C    A        0      0        2 
  17  chr17_68672199     HPrz    C    A        0      0        2 
  17  chr17_68672199     ZBoe    C    A        1      2        2 
  17  chr17_68672199     ZGre    C    A        0      0        2 
  17  chr17_68672199     ZHar    C    A        0      0        2 
  17  chr17_68672199   Sample    C    A        0      0        2 
  17  chr17_68679966     AAsi    C    A        0      0        2 
  17  chr17_68679966     AKia    C    A        0      0        2 
  17  chr17_68679966     AOna    C    A        0      0        2 
  17  chr17_68679966     ASom    C    A        0      0        2 
  17  chr17_68679966     HCab    C    A        0      0        2 
  17  chr17_68679966     HPrz    C    A        0      0        2 
  17  chr17_68679966     ZBoe    C    A        0      0        2 
  17  chr17_68679966     ZGre    C    A        0      0        2 
  17  chr17_68679966     ZHar    C    A        1      2        2 
  17  chr17_68679966   Sample    C    A        0      0        2 
  17  chr17_68680653     AAsi    C    A        0      0        2 
  17  chr17_68680653     AKia    C    A        0      0        2 
  17  chr17_68680653     AOna    C    A      0.5      1        2 
  17  chr17_68680653     ASom    C    A        0      0        2 
  17  chr17_68680653     HCab    C    A        0      0        2 
  17  chr17_68680653     HPrz    C    A        0      0        2 
  17  chr17_68680653     ZBoe    C    A        0      0        2 
  17  chr17_68680653     ZGre    C    A        0      0        2 
  17  chr17_68680653     ZHar    C    A        0      0        2 
  17  chr17_68680653   Sample    C    A        0      0        2 
  17  chr17_68683360     AAsi    A    C        0      0        2 
  17  chr17_68683360     AKia    A    C        0      0        2 
  17  chr17_68683360     AOna    A    C        0      0        2 
  17  chr17_68683360     ASom    A    C        0      0        2 
  17  chr17_68683360     HCab    A    C        0      0        2 
  17  chr17_68683360     HPrz    A    C        0      0        2 
  17  chr17_68683360     ZBoe    A    C        1      2        2 
  17  chr17_68683360     ZGre    A    C        0      0        2 
  17  chr17_68683360     ZHar    A    C        0      0        2 
  17  chr17_68683360   Sample    A    C        0      0        2 
  17  chr17_68685106     AAsi    C    A        0      0        2 
  17  chr17_68685106     AKia    C    A        0      0        2 
  17  chr17_68685106     AOna    C    A        0      0        2 
  17  chr17_68685106     ASom    C    A        0      0        2 
  17  chr17_68685106     HCab    C    A        0      0        2 
  17  chr17_68685106     HPrz    C    A        0      0        2 
  17  chr17_68685106     ZBoe    C    A        0      0        2 
  17  chr17_68685106     ZGre    C    A        0      0        2 
  17  chr17_68685106     ZHar    C    A        1      2        2 
  17  chr17_68685106   Sample    C    A        0      0        2 
  17  chr17_68712651     AAsi    A    C        0      0        2 
  17  chr17_68712651     AKia    A    C        0      0        2 
  17  chr17_68712651     AOna    A    C        0      0        2 
  17  chr17_68712651     ASom    A    C        0      0        2 
  17  chr17_68712651     HCab    A    C        0      0        2 
  17  chr17_68712651     HPrz    A    C        0      0        2 
  17  chr17_68712651     ZBoe    A    C        0      0        2 
  17  chr17_68712651     ZGre    A    C        0      0        2 
  17  chr17_68712651     ZHar    A    C        1      2        2 
  17  chr17_68712651   Sample    A    C        0      0        2 
  17  chr17_68718729     AAsi    A    T        0      0        2 
  17  chr17_68718729     AKia    A    T        0      0        2 
  17  chr17_68718729     AOna    A    T        0      0        2 
  17  chr17_68718729     ASom    A    T        0      0        2 
  17  chr17_68718729     HCab    A    T        0      0        2 
  17  chr17_68718729     HPrz    A    T        0      0        2 
  17  chr17_68718729     ZBoe    A    T        0      0        2 
  17  chr17_68718729     ZGre    A    T        1      2        2 
  17  chr17_68718729     ZHar    A    T        0      0        2 
  17  chr17_68718729   Sample    A    T        0      0        2 
  17  chr17_68735260     AAsi    T    A        0      0        2 
  17  chr17_68735260     AKia    T    A        0      0        2 
  17  chr17_68735260     AOna    T    A        0      0        2 
  17  chr17_68735260     ASom    T    A        0      0        2 
  17  chr17_68735260     HCab    T    A        1      2        2 
  17  chr17_68735260     HPrz    T    A        1      2        2 
  17  chr17_68735260     ZBoe    T    A        0      0        2 
  17  chr17_68735260     ZGre    T    A        0      0        2 
  17  chr17_68735260     ZHar    T    A        0      0        2 
  17  chr17_68735260   Sample    T    A        0      0        2 
  17  chr17_68739547     AAsi    C    G        0      0        2 
  17  chr17_68739547     AKia    C    G        0      0        2 
  17  chr17_68739547     AOna    C    G        0      0        2 
  17  chr17_68739547     ASom    C    G        0      0        2 
  17  chr17_68739547     HCab    C    G        1      2        2 
  17  chr17_68739547     HPrz    C    G        1      2        2 
  17  chr17_68739547     ZBoe    C    G        0      0        2 
  17  chr17_68739547     ZGre    C    G        0      0        2 
  17  chr17_68739547     ZHar    C    G        0      0        2 
  17  chr17_68739547   Sample    C    G        0      0        2 
  17  chr17_68749028     AAsi    G    T        0      0        2 
  17  chr17_68749028     AKia    G    T        0      0        2 
  17  chr17_68749028     AOna    G    T        0      0        2 
  17  chr17_68749028     ASom    G    T        0      0        2 
  17  chr17_68749028     HCab    G    T        0      0        2 
  17  chr17_68749028     HPrz    G    T        0      0        2 
  17  chr17_68749028     ZBoe    G    T        0      0        2 
  17  chr17_68749028     ZGre    G    T        1      2        2 
  17  chr17_68749028     ZHar    G    T        0      0        2 
  17  chr17_68749028   Sample    G    T        0      0        2 
  17  chr17_68752589     AAsi    G    C        0      0        2 
  17  chr17_68752589     AKia    G    C        0      0        2 
  17  chr17_68752589     AOna    G    C        0      0        2 
  17  chr17_68752589     ASom    G    C        0      0        2 
  17  chr17_68752589     HCab    G    C        1      2        2 
  17  chr17_68752589     HPrz    G    C        1      2        2 
  17  chr17_68752589     ZBoe    G    C        0      0        2 
  17  chr17_68752589     ZGre    G    C        0      0        2 
  17  chr17_68752589     ZHar    G    C        0      0        2 
  17  chr17_68752589   Sample    G    C        0      0        2 
  17  chr17_68791712     AAsi    G    C        0      0        2 
  17  chr17_68791712     AKia    G    C        0      0        2 
  17  chr17_68791712     AOna    G    C        0      0        2 
  17  chr17_68791712     ASom    G    C        0      0        2 
  17  chr17_68791712     HCab    G    C        1      2        2 
  17  chr17_68791712     HPrz    G    C        0      0        2 
  17  chr17_68791712     ZBoe    G    C        0      0        2 
  17  chr17_68791712     ZGre    G    C        0      0        2 
  17  chr17_68791712     ZHar    G    C        0      0        2 
  17  chr17_68791712   Sample    G    C        0      0        2 
  17  chr17_68797974     AAsi    T    G        0      0        2 
  17  chr17_68797974     AKia    T    G        0      0        2 
  17  chr17_68797974     AOna    T    G      0.5      1        2 
  17  chr17_68797974     ASom    T    G        0      0        2 
  17  chr17_68797974     HCab    T    G        0      0        2 
  17  chr17_68797974     HPrz    T    G        0      0        2 
  17  chr17_68797974     ZBoe    T    G        0      0        2 
  17  chr17_68797974     ZGre    T    G        0      0        2 
  17  chr17_68797974     ZHar    T    G        0      0        2 
  17  chr17_68797974   Sample    T    G        0      0        2 
  17  chr17_68818299     AAsi    T    A        0      0        2 
  17  chr17_68818299     AKia    T    A        0      0        2 
  17  chr17_68818299     AOna    T    A        0      0        2 
  17  chr17_68818299     ASom    T    A        1      2        2 
  17  chr17_68818299     HCab    T    A        0      0        2 
  17  chr17_68818299     HPrz    T    A        0      0        2 
  17  chr17_68818299     ZBoe    T    A        0      0        2 
  17  chr17_68818299     ZGre    T    A        0      0        2 
  17  chr17_68818299     ZHar    T    A        0      0        2 
  17  chr17_68818299   Sample    T    A        0      0        2 
  17  chr17_68836829     AAsi    G    C        0      0        2 
  17  chr17_68836829     AKia    G    C        0      0        2 
  17  chr17_68836829     AOna    G    C      0.5      1        2 
  17  chr17_68836829     ASom    G    C        0      0        2 
  17  chr17_68836829     HCab    G    C        0      0        2 
  17  chr17_68836829     HPrz    G    C        0      0        2 
  17  chr17_68836829     ZBoe    G    C        0      0        2 
  17  chr17_68836829     ZGre    G    C        0      0        2 
  17  chr17_68836829     ZHar    G    C        0      0        2 
  17  chr17_68836829   Sample    G    C        0      0        2 
  17  chr17_68851516     AAsi    G    T        0      0        2 
  17  chr17_68851516     AKia    G    T        0      0        2 
  17  chr17_68851516     AOna    G    T        0      0        2 
  17  chr17_68851516     ASom    G    T        0      0        2 
  17  chr17_68851516     HCab    G    T        0      0        2 
  17  chr17_68851516     HPrz    G    T        0      0        2 
  17  chr17_68851516     ZBoe    G    T        0      0        2 
  17  chr17_68851516     ZGre    G    T        0      0        2 
  17  chr17_68851516     ZHar    G    T        1      2        2 
  17  chr17_68851516   Sample    G    T        0      0        2 
  17  chr17_68866405     AAsi    A    T        0      0        2 
  17  chr17_68866405     AKia    A    T        0      0        2 
  17  chr17_68866405     AOna    A    T        0      0        2 
  17  chr17_68866405     ASom    A    T        0      0        2 
  17  chr17_68866405     HCab    A    T        1      2        2 
  17  chr17_68866405     HPrz    A    T        1      2        2 
  17  chr17_68866405     ZBoe    A    T        0      0        2 
  17  chr17_68866405     ZGre    A    T        0      0        2 
  17  chr17_68866405     ZHar    A    T        0      0        2 
  17  chr17_68866405   Sample    A    T        0      0        2 
  17  chr17_68868869     AAsi    A    C        0      0        2 
  17  chr17_68868869     AKia    A    C        0      0        2 
  17  chr17_68868869     AOna    A    C      0.5      1        2 
  17  chr17_68868869     ASom    A    C        0      0        2 
  17  chr17_68868869     HCab    A    C        0      0        2 
  17  chr17_68868869     HPrz    A    C        0      0        2 
  17  chr17_68868869     ZBoe    A    C        0      0        2 
  17  chr17_68868869     ZGre    A    C        0      0        2 
  17  chr17_68868869     ZHar    A    C        0      0        2 
  17  chr17_68868869   Sample    A    C        0      0        2 
  17  chr17_68879324     AAsi    A    C        0      0        2 
  17  chr17_68879324     AKia    A    C        0      0        2 
  17  chr17_68879324     AOna    A    C        0      0        2 
  17  chr17_68879324     ASom    A    C        0      0        2 
  17  chr17_68879324     HCab    A    C        0      0        2 
  17  chr17_68879324     HPrz    A    C        0      0        2 
  17  chr17_68879324     ZBoe    A    C        0      0        2 
  17  chr17_68879324     ZGre    A    C        0      0        2 
  17  chr17_68879324     ZHar    A    C        1      2        2 
  17  chr17_68879324   Sample    A    C        0      0        2 
  17  chr17_68922442     AAsi    T    G        0      0        2 
  17  chr17_68922442     AKia    T    G        0      0        2 
  17  chr17_68922442     AOna    T    G        0      0        2 
  17  chr17_68922442     ASom    T    G        0      0        2 
  17  chr17_68922442     HCab    T    G        0      0        2 
  17  chr17_68922442     HPrz    T    G        1      2        2 
  17  chr17_68922442     ZBoe    T    G        0      0        2 
  17  chr17_68922442     ZGre    T    G        0      0        2 
  17  chr17_68922442     ZHar    T    G        0      0        2 
  17  chr17_68922442   Sample    T    G        0      0        2 
  17  chr17_68934876     AAsi    C    G        0      0        2 
  17  chr17_68934876     AKia    C    G        0      0        2 
  17  chr17_68934876     AOna    C    G        0      0        2 
  17  chr17_68934876     ASom    C    G        0      0        2 
  17  chr17_68934876     HCab    C    G        0      0        2 
  17  chr17_68934876     HPrz    C    G        0      0        2 
  17  chr17_68934876     ZBoe    C    G        1      2        2 
  17  chr17_68934876     ZGre    C    G        1      2        2 
  17  chr17_68934876     ZHar    C    G        1      2        2 
  17  chr17_68934876   Sample    C    G        0      0        2 
  17  chr17_68941741     AAsi    T    A        0      0        2 
  17  chr17_68941741     AKia    T    A        0      0        2 
  17  chr17_68941741     AOna    T    A        0      0        2 
  17  chr17_68941741     ASom    T    A        0      0        2 
  17  chr17_68941741     HCab    T    A        1      2        2 
  17  chr17_68941741     HPrz    T    A        1      2        2 
  17  chr17_68941741     ZBoe    T    A        0      0        2 
  17  chr17_68941741     ZGre    T    A        0      0        2 
  17  chr17_68941741     ZHar    T    A        0      0        2 
  17  chr17_68941741   Sample    T    A        0      0        2 
  17  chr17_68950611     AAsi    T    G        0      0        2 
  17  chr17_68950611     AKia    T    G        0      0        2 
  17  chr17_68950611     AOna    T    G        0      0        2 
  17  chr17_68950611     ASom    T    G        0      0        2 
  17  chr17_68950611     HCab    T    G        1      2        2 
  17  chr17_68950611     HPrz    T    G        1      2        2 
  17  chr17_68950611     ZBoe    T    G        0      0        2 
  17  chr17_68950611     ZGre    T    G        0      0        2 
  17  chr17_68950611     ZHar    T    G        0      0        2 
  17  chr17_68950611   Sample    T    G        0      0        2 
  17  chr17_68952239     AAsi    T    G        0      0        2 
  17  chr17_68952239     AKia    T    G        0      0        2 
  17  chr17_68952239     AOna    T    G        0      0        2 
  17  chr17_68952239     ASom    T    G        0      0        2 
  17  chr17_68952239     HCab    T    G        1      2        2 
  17  chr17_68952239     HPrz    T    G        1      2        2 
  17  chr17_68952239     ZBoe    T    G        0      0        2 
  17  chr17_68952239     ZGre    T    G        0      0        2 
  17  chr17_68952239     ZHar    T    G        0      0        2 
  17  chr17_68952239   Sample    T    G        0      0        2 
  17  chr17_68956721     AAsi    G    T        0      0        2 
  17  chr17_68956721     AKia    G    T        0      0        2 
  17  chr17_68956721     AOna    G    T        0      0        2 
  17  chr17_68956721     ASom    G    T        0      0        2 
  17  chr17_68956721     HCab    G    T        0      0        2 
  17  chr17_68956721     HPrz    G    T        0      0        2 
  17  chr17_68956721     ZBoe    G    T      0.5      1        2 
  17  chr17_68956721     ZGre    G    T        0      0        2 
  17  chr17_68956721     ZHar    G    T        0      0        2 
  17  chr17_68956721   Sample    G    T        0      0        2 
  17  chr17_68960504     AAsi    G    C        0      0        2 
  17  chr17_68960504     AKia    G    C        0      0        2 
  17  chr17_68960504     AOna    G    C        0      0        2 
  17  chr17_68960504     ASom    G    C        0      0        2 
  17  chr17_68960504     HCab    G    C        1      2        2 
  17  chr17_68960504     HPrz    G    C        0      0        2 
  17  chr17_68960504     ZBoe    G    C        0      0        2 
  17  chr17_68960504     ZGre    G    C        0      0        2 
  17  chr17_68960504     ZHar    G    C        0      0        2 
  17  chr17_68960504   Sample    G    C        0      0        2 
  17  chr17_68972346     AAsi    A    T        0      0        2 
  17  chr17_68972346     AKia    A    T        0      0        2 
  17  chr17_68972346     AOna    A    T        0      0        2 
  17  chr17_68972346     ASom    A    T        1      2        2 
  17  chr17_68972346     HCab    A    T        0      0        2 
  17  chr17_68972346     HPrz    A    T        0      0        2 
  17  chr17_68972346     ZBoe    A    T        0      0        2 
  17  chr17_68972346     ZGre    A    T        0      0        2 
  17  chr17_68972346     ZHar    A    T        0      0        2 
  17  chr17_68972346   Sample    A    T        0      0        2 
  17  chr17_68983035     AAsi    G    C        0      0        2 
  17  chr17_68983035     AKia    G    C        0      0        2 
  17  chr17_68983035     AOna    G    C        0      0        2 
  17  chr17_68983035     ASom    G    C        0      0        2 
  17  chr17_68983035     HCab    G    C        0      0        2 
  17  chr17_68983035     HPrz    G    C        0      0        2 
  17  chr17_68983035     ZBoe    G    C        0      0        2 
  17  chr17_68983035     ZGre    G    C      0.5      1        2 
  17  chr17_68983035     ZHar    G    C        0      0        2 
  17  chr17_68983035   Sample    G    C        0      0        2 
  17  chr17_69012081     AAsi    G    T        0      0        2 
  17  chr17_69012081     AKia    G    T        0      0        2 
  17  chr17_69012081     AOna    G    T        0      0        2 
  17  chr17_69012081     ASom    G    T        0      0        2 
  17  chr17_69012081     HCab    G    T        1      2        2 
  17  chr17_69012081     HPrz    G    T        1      2        2 
  17  chr17_69012081     ZBoe    G    T        0      0        2 
  17  chr17_69012081     ZGre    G    T        0      0        2 
  17  chr17_69012081     ZHar    G    T        0      0        2 
  17  chr17_69012081   Sample    G    T        0      0        2 
  17  chr17_69022461     AAsi    C    A        0      0        2 
  17  chr17_69022461     AKia    C    A        0      0        2 
  17  chr17_69022461     AOna    C    A      0.5      1        2 
  17  chr17_69022461     ASom    C    A        0      0        2 
  17  chr17_69022461     HCab    C    A        0      0        2 
  17  chr17_69022461     HPrz    C    A        0      0        2 
  17  chr17_69022461     ZBoe    C    A        0      0        2 
  17  chr17_69022461     ZGre    C    A        0      0        2 
  17  chr17_69022461     ZHar    C    A        0      0        2 
  17  chr17_69022461   Sample    C    A        0      0        2 
  17  chr17_69049934     AAsi    G    T        0      0        2 
  17  chr17_69049934     AKia    G    T        0      0        2 
  17  chr17_69049934     AOna    G    T      0.5      1        2 
  17  chr17_69049934     ASom    G    T        0      0        2 
  17  chr17_69049934     HCab    G    T        0      0        2 
  17  chr17_69049934     HPrz    G    T        0      0        2 
  17  chr17_69049934     ZBoe    G    T        0      0        2 
  17  chr17_69049934     ZGre    G    T        0      0        2 
  17  chr17_69049934     ZHar    G    T        0      0        2 
  17  chr17_69049934   Sample    G    T        0      0        2 
  17  chr17_69051094     AAsi    G    T        0      0        2 
  17  chr17_69051094     AKia    G    T        0      0        2 
  17  chr17_69051094     AOna    G    T        0      0        2 
  17  chr17_69051094     ASom    G    T        0      0        2 
  17  chr17_69051094     HCab    G    T        1      2        2 
  17  chr17_69051094     HPrz    G    T        1      2        2 
  17  chr17_69051094     ZBoe    G    T        0      0        2 
  17  chr17_69051094     ZGre    G    T        0      0        2 
  17  chr17_69051094     ZHar    G    T        0      0        2 
  17  chr17_69051094   Sample    G    T        0      0        2 
  17  chr17_69078269     AAsi    C    G        0      0        2 
  17  chr17_69078269     AKia    C    G      0.5      1        2 
  17  chr17_69078269     AOna    C    G        0      0        2 
  17  chr17_69078269     ASom    C    G        0      0        2 
  17  chr17_69078269     HCab    C    G        0      0        2 
  17  chr17_69078269     HPrz    C    G        0      0        2 
  17  chr17_69078269     ZBoe    C    G        0      0        2 
  17  chr17_69078269     ZGre    C    G        0      0        2 
  17  chr17_69078269     ZHar    C    G        0      0        2 
  17  chr17_69078269   Sample    C    G        0      0        2 
  17  chr17_69082495     AAsi    A    C        0      0        2 
  17  chr17_69082495     AKia    A    C        0      0        2 
  17  chr17_69082495     AOna    A    C        0      0        2 
  17  chr17_69082495     ASom    A    C        0      0        2 
  17  chr17_69082495     HCab    A    C        0      0        2 
  17  chr17_69082495     HPrz    A    C        0      0        2 
  17  chr17_69082495     ZBoe    A    C        0      0        2 
  17  chr17_69082495     ZGre    A    C        0      0        2 
  17  chr17_69082495     ZHar    A    C        1      2        2 
  17  chr17_69082495   Sample    A    C        0      0        2 
  17  chr17_69104918     AAsi    T    G        0      0        2 
  17  chr17_69104918     AKia    T    G        0      0        2 
  17  chr17_69104918     AOna    T    G        0      0        2 
  17  chr17_69104918     ASom    T    G        0      0        2 
  17  chr17_69104918     HCab    T    G        0      0        2 
  17  chr17_69104918     HPrz    T    G        0      0        2 
  17  chr17_69104918     ZBoe    T    G      0.5      1        2 
  17  chr17_69104918     ZGre    T    G        0      0        2 
  17  chr17_69104918     ZHar    T    G        0      0        2 
  17  chr17_69104918   Sample    T    G        0      0        2 
  17  chr17_69152298     AAsi    T    A      0.5      1        2 
  17  chr17_69152298     AKia    T    A        0      0        2 
  17  chr17_69152298     AOna    T    A        0      0        2 
  17  chr17_69152298     ASom    T    A        0      0        2 
  17  chr17_69152298     HCab    T    A        0      0        2 
  17  chr17_69152298     HPrz    T    A        0      0        2 
  17  chr17_69152298     ZBoe    T    A        0      0        2 
  17  chr17_69152298     ZGre    T    A        0      0        2 
  17  chr17_69152298     ZHar    T    A        0      0        2 
  17  chr17_69152298   Sample    T    A        0      0        2 
  17  chr17_69157199     AAsi    G    T        0      0        2 
  17  chr17_69157199     AKia    G    T        0      0        2 
  17  chr17_69157199     AOna    G    T      0.5      1        2 
  17  chr17_69157199     ASom    G    T        0      0        2 
  17  chr17_69157199     HCab    G    T        0      0        2 
  17  chr17_69157199     HPrz    G    T        0      0        2 
  17  chr17_69157199     ZBoe    G    T        0      0        2 
  17  chr17_69157199     ZGre    G    T        0      0        2 
  17  chr17_69157199     ZHar    G    T        0      0        2 
  17  chr17_69157199   Sample    G    T        0      0        2 
  17  chr17_69161187     AAsi    A    T        0      0        2 
  17  chr17_69161187     AKia    A    T        0      0        2 
  17  chr17_69161187     AOna    A    T      0.5      1        2 
  17  chr17_69161187     ASom    A    T        0      0        2 
  17  chr17_69161187     HCab    A    T        0      0        2 
  17  chr17_69161187     HPrz    A    T        0      0        2 
  17  chr17_69161187     ZBoe    A    T        0      0        2 
  17  chr17_69161187     ZGre    A    T        0      0        2 
  17  chr17_69161187     ZHar    A    T        0      0        2 
  17  chr17_69161187   Sample    A    T        0      0        2 
  17  chr17_69165384     AAsi    T    A        0      0        2 
  17  chr17_69165384     AKia    T    A        0      0        2 
  17  chr17_69165384     AOna    T    A        0      0        2 
  17  chr17_69165384     ASom    T    A        0      0        2 
  17  chr17_69165384     HCab    T    A      0.5      1        2 
  17  chr17_69165384     HPrz    T    A        0      0        2 
  17  chr17_69165384     ZBoe    T    A        0      0        2 
  17  chr17_69165384     ZGre    T    A        0      0        2 
  17  chr17_69165384     ZHar    T    A        0      0        2 
  17  chr17_69165384   Sample    T    A        0      0        2 
  17  chr17_69187283     AAsi    T    A        0      0        2 
  17  chr17_69187283     AKia    T    A        0      0        2 
  17  chr17_69187283     AOna    T    A        0      0        2 
  17  chr17_69187283     ASom    T    A        0      0        2 
  17  chr17_69187283     HCab    T    A        1      2        2 
  17  chr17_69187283     HPrz    T    A        1      2        2 
  17  chr17_69187283     ZBoe    T    A        0      0        2 
  17  chr17_69187283     ZGre    T    A        0      0        2 
  17  chr17_69187283     ZHar    T    A        0      0        2 
  17  chr17_69187283   Sample    T    A        0      0        2 
  17  chr17_69187977     AAsi    T    A        0      0        2 
  17  chr17_69187977     AKia    T    A        0      0        2 
  17  chr17_69187977     AOna    T    A        0      0        2 
  17  chr17_69187977     ASom    T    A        0      0        2 
  17  chr17_69187977     HCab    T    A        1      2        2 
  17  chr17_69187977     HPrz    T    A        1      2        2 
  17  chr17_69187977     ZBoe    T    A        0      0        2 
  17  chr17_69187977     ZGre    T    A        0      0        2 
  17  chr17_69187977     ZHar    T    A        0      0        2 
  17  chr17_69187977   Sample    T    A        0      0        2 
  17  chr17_69198805     AAsi    G    T        0      0        2 
  17  chr17_69198805     AKia    G    T        0      0        2 
  17  chr17_69198805     AOna    G    T        0      0        2 
  17  chr17_69198805     ASom    G    T        0      0        2 
  17  chr17_69198805     HCab    G    T        1      2        2 
  17  chr17_69198805     HPrz    G    T        1      2        2 
  17  chr17_69198805     ZBoe    G    T        0      0        2 
  17  chr17_69198805     ZGre    G    T        0      0        2 
  17  chr17_69198805     ZHar    G    T        0      0        2 
  17  chr17_69198805   Sample    G    T        0      0        2 
  17  chr17_69219850     AAsi    G    C        0      0        2 
  17  chr17_69219850     AKia    G    C        0      0        2 
  17  chr17_69219850     AOna    G    C        0      0        2 
  17  chr17_69219850     ASom    G    C        0      0        2 
  17  chr17_69219850     HCab    G    C        0      0        2 
  17  chr17_69219850     HPrz    G    C        0      0        2 
  17  chr17_69219850     ZBoe    G    C        1      2        2 
  17  chr17_69219850     ZGre    G    C        1      2        2 
  17  chr17_69219850     ZHar    G    C        1      2        2 
  17  chr17_69219850   Sample    G    C        0      0        2 
  17  chr17_69223126     AAsi    G    C        0      0        2 
  17  chr17_69223126     AKia    G    C        0      0        2 
  17  chr17_69223126     AOna    G    C        0      0        2 
  17  chr17_69223126     ASom    G    C        0      0        2 
  17  chr17_69223126     HCab    G    C      0.5      1        2 
  17  chr17_69223126     HPrz    G    C        0      0        2 
  17  chr17_69223126     ZBoe    G    C        0      0        2 
  17  chr17_69223126     ZGre    G    C        0      0        2 
  17  chr17_69223126     ZHar    G    C        0      0        2 
  17  chr17_69223126   Sample    G    C        0      0        2 
  17  chr17_69243505     AAsi    G    T        0      0        2 
  17  chr17_69243505     AKia    G    T        0      0        2 
  17  chr17_69243505     AOna    G    T        0      0        2 
  17  chr17_69243505     ASom    G    T        0      0        2 
  17  chr17_69243505     HCab    G    T        0      0        2 
  17  chr17_69243505     HPrz    G    T        0      0        2 
  17  chr17_69243505     ZBoe    G    T      0.5      1        2 
  17  chr17_69243505     ZGre    G    T        0      0        2 
  17  chr17_69243505     ZHar    G    T        0      0        2 
  17  chr17_69243505   Sample    G    T        0      0        2 
  17  chr17_69244833     AAsi    T    A        0      0        2 
  17  chr17_69244833     AKia    T    A        0      0        2 
  17  chr17_69244833     AOna    T    A        0      0        2 
  17  chr17_69244833     ASom    T    A        0      0        2 
  17  chr17_69244833     HCab    T    A        0      0        2 
  17  chr17_69244833     HPrz    T    A        0      0        2 
  17  chr17_69244833     ZBoe    T    A      0.5      1        2 
  17  chr17_69244833     ZGre    T    A        0      0        2 
  17  chr17_69244833     ZHar    T    A        0      0        2 
  17  chr17_69244833   Sample    T    A        0      0        2 
  17  chr17_69273340     AAsi    A    C        0      0        2 
  17  chr17_69273340     AKia    A    C        0      0        2 
  17  chr17_69273340     AOna    A    C        0      0        2 
  17  chr17_69273340     ASom    A    C        0      0        2 
  17  chr17_69273340     HCab    A    C        0      0        2 
  17  chr17_69273340     HPrz    A    C        1      2        2 
  17  chr17_69273340     ZBoe    A    C        0      0        2 
  17  chr17_69273340     ZGre    A    C        0      0        2 
  17  chr17_69273340     ZHar    A    C        0      0        2 
  17  chr17_69273340   Sample    A    C        0      0        2 
  17  chr17_69292613     AAsi    G    C        0      0        2 
  17  chr17_69292613     AKia    G    C        0      0        2 
  17  chr17_69292613     AOna    G    C        0      0        2 
  17  chr17_69292613     ASom    G    C        0      0        2 
  17  chr17_69292613     HCab    G    C        0      0        2 
  17  chr17_69292613     HPrz    G    C        0      0        2 
  17  chr17_69292613     ZBoe    G    C        0      0        2 
  17  chr17_69292613     ZGre    G    C        1      2        2 
  17  chr17_69292613     ZHar    G    C        0      0        2 
  17  chr17_69292613   Sample    G    C        0      0        2 
  17  chr17_69316082     AAsi    C    G        0      0        2 
  17  chr17_69316082     AKia    C    G        0      0        2 
  17  chr17_69316082     AOna    C    G        0      0        2 
  17  chr17_69316082     ASom    C    G        0      0        2 
  17  chr17_69316082     HCab    C    G        0      0        2 
  17  chr17_69316082     HPrz    C    G        0      0        2 
  17  chr17_69316082     ZBoe    C    G        0      0        2 
  17  chr17_69316082     ZGre    C    G        1      2        2 
  17  chr17_69316082     ZHar    C    G        0      0        2 
  17  chr17_69316082   Sample    C    G        0      0        2 
  17  chr17_69322918     AAsi    G    C        0      0        2 
  17  chr17_69322918     AKia    G    C        0      0        2 
  17  chr17_69322918     AOna    G    C      0.5      1        2 
  17  chr17_69322918     ASom    G    C        0      0        2 
  17  chr17_69322918     HCab    G    C        0      0        2 
  17  chr17_69322918     HPrz    G    C        0      0        2 
  17  chr17_69322918     ZBoe    G    C        0      0        2 
  17  chr17_69322918     ZGre    G    C        0      0        2 
  17  chr17_69322918     ZHar    G    C        0      0        2 
  17  chr17_69322918   Sample    G    C        0      0        2 
  17  chr17_69336781     AAsi    C    A        0      0        2 
  17  chr17_69336781     AKia    C    A        0      0        2 
  17  chr17_69336781     AOna    C    A        0      0        2 
  17  chr17_69336781     ASom    C    A        0      0        2 
  17  chr17_69336781     HCab    C    A        0      0        2 
  17  chr17_69336781     HPrz    C    A        0      0        2 
  17  chr17_69336781     ZBoe    C    A      0.5      1        2 
  17  chr17_69336781     ZGre    C    A        0      0        2 
  17  chr17_69336781     ZHar    C    A        0      0        2 
  17  chr17_69336781   Sample    C    A        0      0        2 
  17  chr17_69342312     AAsi    C    G        0      0        2 
  17  chr17_69342312     AKia    C    G        0      0        2 
  17  chr17_69342312     AOna    C    G        0      0        2 
  17  chr17_69342312     ASom    C    G        0      0        2 
  17  chr17_69342312     HCab    C    G        1      2        2 
  17  chr17_69342312     HPrz    C    G        1      2        2 
  17  chr17_69342312     ZBoe    C    G        0      0        2 
  17  chr17_69342312     ZGre    C    G        0      0        2 
  17  chr17_69342312     ZHar    C    G        0      0        2 
  17  chr17_69342312   Sample    C    G        0      0        2 
  17  chr17_69369353     AAsi    A    C        0      0        2 
  17  chr17_69369353     AKia    A    C        1      2        2 
  17  chr17_69369353     AOna    A    C        1      2        2 
  17  chr17_69369353     ASom    A    C        0      0        2 
  17  chr17_69369353     HCab    A    C        0      0        2 
  17  chr17_69369353     HPrz    A    C        0      0        2 
  17  chr17_69369353     ZBoe    A    C        0      0        2 
  17  chr17_69369353     ZGre    A    C        0      0        2 
  17  chr17_69369353     ZHar    A    C        0      0        2 
  17  chr17_69369353   Sample    A    C        0      0        2 
  17  chr17_69375370     AAsi    C    G        0      0        2 
  17  chr17_69375370     AKia    C    G        0      0        2 
  17  chr17_69375370     AOna    C    G      0.5      1        2 
  17  chr17_69375370     ASom    C    G        0      0        2 
  17  chr17_69375370     HCab    C    G        0      0        2 
  17  chr17_69375370     HPrz    C    G        0      0        2 
  17  chr17_69375370     ZBoe    C    G        0      0        2 
  17  chr17_69375370     ZGre    C    G        0      0        2 
  17  chr17_69375370     ZHar    C    G        0      0        2 
  17  chr17_69375370   Sample    C    G        0      0        2 
  17  chr17_69434360     AAsi    T    G        0      0        2 
  17  chr17_69434360     AKia    T    G        1      2        2 
  17  chr17_69434360     AOna    T    G        1      2        2 
  17  chr17_69434360     ASom    T    G        0      0        2 
  17  chr17_69434360     HCab    T    G        0      0        2 
  17  chr17_69434360     HPrz    T    G        0      0        2 
  17  chr17_69434360     ZBoe    T    G        0      0        2 
  17  chr17_69434360     ZGre    T    G        0      0        2 
  17  chr17_69434360     ZHar    T    G        0      0        2 
  17  chr17_69434360   Sample    T    G        0      0        2 
  17  chr17_69443917     AAsi    T    A        0      0        2 
  17  chr17_69443917     AKia    T    A        0      0        2 
  17  chr17_69443917     AOna    T    A        0      0        2 
  17  chr17_69443917     ASom    T    A        0      0        2 
  17  chr17_69443917     HCab    T    A      0.5      1        2 
  17  chr17_69443917     HPrz    T    A        0      0        2 
  17  chr17_69443917     ZBoe    T    A        0      0        2 
  17  chr17_69443917     ZGre    T    A        0      0        2 
  17  chr17_69443917     ZHar    T    A        0      0        2 
  17  chr17_69443917   Sample    T    A        0      0        2 
  17  chr17_69462545     AAsi    A    C      0.5      1        2 
  17  chr17_69462545     AKia    A    C        0      0        2 
  17  chr17_69462545     AOna    A    C        0      0        2 
  17  chr17_69462545     ASom    A    C      0.5      1        2 
  17  chr17_69462545     HCab    A    C        0      0        2 
  17  chr17_69462545     HPrz    A    C        0      0        2 
  17  chr17_69462545     ZBoe    A    C        0      0        2 
  17  chr17_69462545     ZGre    A    C        0      0        2 
  17  chr17_69462545     ZHar    A    C        0      0        2 
  17  chr17_69462545   Sample    A    C        1      2        2 
  17  chr17_69502599     AAsi    A    T        0      0        2 
  17  chr17_69502599     AKia    A    T        0      0        2 
  17  chr17_69502599     AOna    A    T        0      0        2 
  17  chr17_69502599     ASom    A    T        0      0        2 
  17  chr17_69502599     HCab    A    T        0      0        2 
  17  chr17_69502599     HPrz    A    T        0      0        2 
  17  chr17_69502599     ZBoe    A    T        0      0        2 
  17  chr17_69502599     ZGre    A    T        0      0        2 
  17  chr17_69502599     ZHar    A    T        1      2        2 
  17  chr17_69502599   Sample    A    T        0      0        2 
  17  chr17_69506024     AAsi    C    G        0      0        2 
  17  chr17_69506024     AKia    C    G        0      0        2 
  17  chr17_69506024     AOna    C    G        0      0        2 
  17  chr17_69506024     ASom    C    G        0      0        2 
  17  chr17_69506024     HCab    C    G        1      2        2 
  17  chr17_69506024     HPrz    C    G        1      2        2 
  17  chr17_69506024     ZBoe    C    G        0      0        2 
  17  chr17_69506024     ZGre    C    G        0      0        2 
  17  chr17_69506024     ZHar    C    G        0      0        2 
  17  chr17_69506024   Sample    C    G        0      0        2 
  17  chr17_69517698     AAsi    G    C        0      0        2 
  17  chr17_69517698     AKia    G    C        0      0        2 
  17  chr17_69517698     AOna    G    C      0.5      1        2 
  17  chr17_69517698     ASom    G    C        0      0        2 
  17  chr17_69517698     HCab    G    C        0      0        2 
  17  chr17_69517698     HPrz    G    C        0      0        2 
  17  chr17_69517698     ZBoe    G    C        0      0        2 
  17  chr17_69517698     ZGre    G    C        0      0        2 
  17  chr17_69517698     ZHar    G    C        0      0        2 
  17  chr17_69517698   Sample    G    C        0      0        2 
  17  chr17_69528662     AAsi    A    T        0      0        2 
  17  chr17_69528662     AKia    A    T        0      0        2 
  17  chr17_69528662     AOna    A    T        0      0        2 
  17  chr17_69528662     ASom    A    T        0      0        2 
  17  chr17_69528662     HCab    A    T        0      0        2 
  17  chr17_69528662     HPrz    A    T        0      0        2 
  17  chr17_69528662     ZBoe    A    T        1      2        2 
  17  chr17_69528662     ZGre    A    T        0      0        2 
  17  chr17_69528662     ZHar    A    T        0      0        2 
  17  chr17_69528662   Sample    A    T        0      0        2 
  17  chr17_69554034     AAsi    G    T        0      0        2 
  17  chr17_69554034     AKia    G    T        0      0        2 
  17  chr17_69554034     AOna    G    T        0      0        2 
  17  chr17_69554034     ASom    G    T        0      0        2 
  17  chr17_69554034     HCab    G    T        1      2        2 
  17  chr17_69554034     HPrz    G    T        1      2        2 
  17  chr17_69554034     ZBoe    G    T        0      0        2 
  17  chr17_69554034     ZGre    G    T        0      0        2 
  17  chr17_69554034     ZHar    G    T        0      0        2 
  17  chr17_69554034   Sample    G    T        0      0        2 
  17  chr17_69561027     AAsi    C    A      0.5      1        2 
  17  chr17_69561027     AKia    C    A        0      0        2 
  17  chr17_69561027     AOna    C    A        0      0        2 
  17  chr17_69561027     ASom    C    A        0      0        2 
  17  chr17_69561027     HCab    C    A        0      0        2 
  17  chr17_69561027     HPrz    C    A        0      0        2 
  17  chr17_69561027     ZBoe    C    A        0      0        2 
  17  chr17_69561027     ZGre    C    A        0      0        2 
  17  chr17_69561027     ZHar    C    A        0      0        2 
  17  chr17_69561027   Sample    C    A        0      0        2 
  17  chr17_69567450     AAsi    C    A        0      0        2 
  17  chr17_69567450     AKia    C    A        0      0        2 
  17  chr17_69567450     AOna    C    A        0      0        2 
  17  chr17_69567450     ASom    C    A        0      0        2 
  17  chr17_69567450     HCab    C    A        0      0        2 
  17  chr17_69567450     HPrz    C    A        0      0        2 
  17  chr17_69567450     ZBoe    C    A        0      0        2 
  17  chr17_69567450     ZGre    C    A        0      0        2 
  17  chr17_69567450     ZHar    C    A        1      2        2 
  17  chr17_69567450   Sample    C    A        0      0        2 
  17  chr17_69646845     AAsi    T    G        0      0        2 
  17  chr17_69646845     AKia    T    G        0      0        2 
  17  chr17_69646845     AOna    T    G        0      0        2 
  17  chr17_69646845     ASom    T    G        0      0        2 
  17  chr17_69646845     HCab    T    G        0      0        2 
  17  chr17_69646845     HPrz    T    G        0      0        2 
  17  chr17_69646845     ZBoe    T    G        1      2        2 
  17  chr17_69646845     ZGre    T    G        0      0        2 
  17  chr17_69646845     ZHar    T    G        0      0        2 
  17  chr17_69646845   Sample    T    G        0      0        2 
  17  chr17_69649326     AAsi    A    C        0      0        2 
  17  chr17_69649326     AKia    A    C        0      0        2 
  17  chr17_69649326     AOna    A    C        0      0        2 
  17  chr17_69649326     ASom    A    C        0      0        2 
  17  chr17_69649326     HCab    A    C        0      0        2 
  17  chr17_69649326     HPrz    A    C        0      0        2 
  17  chr17_69649326     ZBoe    A    C      0.5      1        2 
  17  chr17_69649326     ZGre    A    C      0.5      1        2 
  17  chr17_69649326     ZHar    A    C        1      2        2 
  17  chr17_69649326   Sample    A    C        0      0        2 
  17  chr17_69659114     AAsi    A    C        0      0        2 
  17  chr17_69659114     AKia    A    C        0      0        2 
  17  chr17_69659114     AOna    A    C        0      0        2 
  17  chr17_69659114     ASom    A    C        0      0        2 
  17  chr17_69659114     HCab    A    C        1      2        2 
  17  chr17_69659114     HPrz    A    C        1      2        2 
  17  chr17_69659114     ZBoe    A    C        0      0        2 
  17  chr17_69659114     ZGre    A    C        0      0        2 
  17  chr17_69659114     ZHar    A    C        0      0        2 
  17  chr17_69659114   Sample    A    C        0      0        2 
  17  chr17_69660681     AAsi    G    C        0      0        2 
  17  chr17_69660681     AKia    G    C        0      0        2 
  17  chr17_69660681     AOna    G    C        0      0        2 
  17  chr17_69660681     ASom    G    C        0      0        2 
  17  chr17_69660681     HCab    G    C        0      0        2 
  17  chr17_69660681     HPrz    G    C        0      0        2 
  17  chr17_69660681     ZBoe    G    C        0      0        2 
  17  chr17_69660681     ZGre    G    C        1      2        2 
  17  chr17_69660681     ZHar    G    C        0      0        2 
  17  chr17_69660681   Sample    G    C        0      0        2 
  17  chr17_69684667     AAsi    G    T        0      0        2 
  17  chr17_69684667     AKia    G    T        0      0        2 
  17  chr17_69684667     AOna    G    T        0      0        2 
  17  chr17_69684667     ASom    G    T        0      0        2 
  17  chr17_69684667     HCab    G    T        1      2        2 
  17  chr17_69684667     HPrz    G    T        1      2        2 
  17  chr17_69684667     ZBoe    G    T        0      0        2 
  17  chr17_69684667     ZGre    G    T        0      0        2 
  17  chr17_69684667     ZHar    G    T        0      0        2 
  17  chr17_69684667   Sample    G    T        0      0        2 
  17  chr17_69690910     AAsi    G    T        0      0        2 
  17  chr17_69690910     AKia    G    T        0      0        2 
  17  chr17_69690910     AOna    G    T        0      0        2 
  17  chr17_69690910     ASom    G    T        0      0        2 
  17  chr17_69690910     HCab    G    T        0      0        2 
  17  chr17_69690910     HPrz    G    T        0      0        2 
  17  chr17_69690910     ZBoe    G    T      0.5      1        2 
  17  chr17_69690910     ZGre    G    T        0      0        2 
  17  chr17_69690910     ZHar    G    T        0      0        2 
  17  chr17_69690910   Sample    G    T        0      0        2 
  17  chr17_69712449     AAsi    T    G        1      2        2 
  17  chr17_69712449     AKia    T    G        0      0        2 
  17  chr17_69712449     AOna    T    G        0      0        2 
  17  chr17_69712449     ASom    T    G        0      0        2 
  17  chr17_69712449     HCab    T    G        0      0        2 
  17  chr17_69712449     HPrz    T    G        0      0        2 
  17  chr17_69712449     ZBoe    T    G        0      0        2 
  17  chr17_69712449     ZGre    T    G        0      0        2 
  17  chr17_69712449     ZHar    T    G        0      0        2 
  17  chr17_69712449   Sample    T    G        0      0        2 
  17  chr17_69769893     AAsi    G    C        0      0        2 
  17  chr17_69769893     AKia    G    C        0      0        2 
  17  chr17_69769893     AOna    G    C        0      0        2 
  17  chr17_69769893     ASom    G    C        0      0        2 
  17  chr17_69769893     HCab    G    C        1      2        2 
  17  chr17_69769893     HPrz    G    C        1      2        2 
  17  chr17_69769893     ZBoe    G    C        0      0        2 
  17  chr17_69769893     ZGre    G    C        0      0        2 
  17  chr17_69769893     ZHar    G    C        0      0        2 
  17  chr17_69769893   Sample    G    C        0      0        2 
  17  chr17_69774640     AAsi    A    C        0      0        2 
  17  chr17_69774640     AKia    A    C        0      0        2 
  17  chr17_69774640     AOna    A    C        0      0        2 
  17  chr17_69774640     ASom    A    C      0.5      1        2 
  17  chr17_69774640     HCab    A    C        0      0        2 
  17  chr17_69774640     HPrz    A    C        0      0        2 
  17  chr17_69774640     ZBoe    A    C        0      0        2 
  17  chr17_69774640     ZGre    A    C        0      0        2 
  17  chr17_69774640     ZHar    A    C        0      0        2 
  17  chr17_69774640   Sample    A    C        0      0        2 
  17  chr17_69788787     AAsi    C    A        0      0        2 
  17  chr17_69788787     AKia    C    A        0      0        2 
  17  chr17_69788787     AOna    C    A        0      0        2 
  17  chr17_69788787     ASom    C    A        0      0        2 
  17  chr17_69788787     HCab    C    A        1      2        2 
  17  chr17_69788787     HPrz    C    A        1      2        2 
  17  chr17_69788787     ZBoe    C    A        0      0        2 
  17  chr17_69788787     ZGre    C    A        0      0        2 
  17  chr17_69788787     ZHar    C    A        0      0        2 
  17  chr17_69788787   Sample    C    A        0      0        2 
  17  chr17_69806155     AAsi    C    G      0.5      1        2 
  17  chr17_69806155     AKia    C    G        0      0        2 
  17  chr17_69806155     AOna    C    G        0      0        2 
  17  chr17_69806155     ASom    C    G        0      0        2 
  17  chr17_69806155     HCab    C    G        0      0        2 
  17  chr17_69806155     HPrz    C    G        0      0        2 
  17  chr17_69806155     ZBoe    C    G        0      0        2 
  17  chr17_69806155     ZGre    C    G        0      0        2 
  17  chr17_69806155     ZHar    C    G        0      0        2 
  17  chr17_69806155   Sample    C    G        1      2        2 
  17  chr17_69818488     AAsi    T    G        0      0        2 
  17  chr17_69818488     AKia    T    G        0      0        2 
  17  chr17_69818488     AOna    T    G        0      0        2 
  17  chr17_69818488     ASom    T    G        0      0        2 
  17  chr17_69818488     HCab    T    G        0      0        2 
  17  chr17_69818488     HPrz    T    G        0      0        2 
  17  chr17_69818488     ZBoe    T    G        1      2        2 
  17  chr17_69818488     ZGre    T    G        0      0        2 
  17  chr17_69818488     ZHar    T    G        0      0        2 
  17  chr17_69818488   Sample    T    G        0      0        2 
  17  chr17_69822957     AAsi    A    T        0      0        2 
  17  chr17_69822957     AKia    A    T        0      0        2 
  17  chr17_69822957     AOna    A    T        0      0        2 
  17  chr17_69822957     ASom    A    T        0      0        2 
  17  chr17_69822957     HCab    A    T        0      0        2 
  17  chr17_69822957     HPrz    A    T        0      0        2 
  17  chr17_69822957     ZBoe    A    T        1      2        2 
  17  chr17_69822957     ZGre    A    T        0      0        2 
  17  chr17_69822957     ZHar    A    T        0      0        2 
  17  chr17_69822957   Sample    A    T        0      0        2 
  17  chr17_69844044     AAsi    T    G        0      0        2 
  17  chr17_69844044     AKia    T    G        0      0        2 
  17  chr17_69844044     AOna    T    G        0      0        2 
  17  chr17_69844044     ASom    T    G        0      0        2 
  17  chr17_69844044     HCab    T    G        1      2        2 
  17  chr17_69844044     HPrz    T    G        1      2        2 
  17  chr17_69844044     ZBoe    T    G        0      0        2 
  17  chr17_69844044     ZGre    T    G        0      0        2 
  17  chr17_69844044     ZHar    T    G        0      0        2 
  17  chr17_69844044   Sample    T    G        0      0        2 
  17  chr17_69846115     AAsi    C    G        0      0        2 
  17  chr17_69846115     AKia    C    G        0      0        2 
  17  chr17_69846115     AOna    C    G        0      0        2 
  17  chr17_69846115     ASom    C    G        0      0        2 
  17  chr17_69846115     HCab    C    G        1      2        2 
  17  chr17_69846115     HPrz    C    G        1      2        2 
  17  chr17_69846115     ZBoe    C    G        0      0        2 
  17  chr17_69846115     ZGre    C    G        0      0        2 
  17  chr17_69846115     ZHar    C    G        0      0        2 
  17  chr17_69846115   Sample    C    G        0      0        2 
  17  chr17_69857856     AAsi    A    C        0      0        2 
  17  chr17_69857856     AKia    A    C      0.5      1        2 
  17  chr17_69857856     AOna    A    C        0      0        2 
  17  chr17_69857856     ASom    A    C        0      0        2 
  17  chr17_69857856     HCab    A    C        0      0        2 
  17  chr17_69857856     HPrz    A    C        0      0        2 
  17  chr17_69857856     ZBoe    A    C        0      0        2 
  17  chr17_69857856     ZGre    A    C        0      0        2 
  17  chr17_69857856     ZHar    A    C        0      0        2 
  17  chr17_69857856   Sample    A    C        0      0        2 
  17  chr17_69861262     AAsi    C    A        0      0        2 
  17  chr17_69861262     AKia    C    A        0      0        2 
  17  chr17_69861262     AOna    C    A        0      0        2 
  17  chr17_69861262     ASom    C    A        0      0        2 
  17  chr17_69861262     HCab    C    A        0      0        2 
  17  chr17_69861262     HPrz    C    A        0      0        2 
  17  chr17_69861262     ZBoe    C    A        0      0        2 
  17  chr17_69861262     ZGre    C    A      0.5      1        2 
  17  chr17_69861262     ZHar    C    A        0      0        2 
  17  chr17_69861262   Sample    C    A        0      0        2 
  17  chr17_69862310     AAsi    T    G        0      0        2 
  17  chr17_69862310     AKia    T    G        0      0        2 
  17  chr17_69862310     AOna    T    G        0      0        2 
  17  chr17_69862310     ASom    T    G        0      0        2 
  17  chr17_69862310     HCab    T    G        0      0        2 
  17  chr17_69862310     HPrz    T    G        0      0        2 
  17  chr17_69862310     ZBoe    T    G        0      0        2 
  17  chr17_69862310     ZGre    T    G        1      2        2 
  17  chr17_69862310     ZHar    T    G        0      0        2 
  17  chr17_69862310   Sample    T    G        0      0        2 
  17  chr17_69872072     AAsi    C    A        0      0        2 
  17  chr17_69872072     AKia    C    A        0      0        2 
  17  chr17_69872072     AOna    C    A        0      0        2 
  17  chr17_69872072     ASom    C    A        0      0        2 
  17  chr17_69872072     HCab    C    A        1      2        2 
  17  chr17_69872072     HPrz    C    A        1      2        2 
  17  chr17_69872072     ZBoe    C    A        0      0        2 
  17  chr17_69872072     ZGre    C    A        0      0        2 
  17  chr17_69872072     ZHar    C    A        0      0        2 
  17  chr17_69872072   Sample    C    A        0      0        2 
  17  chr17_69873084     AAsi    T    A        0      0        2 
  17  chr17_69873084     AKia    T    A        0      0        2 
  17  chr17_69873084     AOna    T    A        0      0        2 
  17  chr17_69873084     ASom    T    A        0      0        2 
  17  chr17_69873084     HCab    T    A        1      2        2 
  17  chr17_69873084     HPrz    T    A        1      2        2 
  17  chr17_69873084     ZBoe    T    A        0      0        2 
  17  chr17_69873084     ZGre    T    A        0      0        2 
  17  chr17_69873084     ZHar    T    A        0      0        2 
  17  chr17_69873084   Sample    T    A        0      0        2 
  17  chr17_69935163     AAsi    G    C        0      0        2 
  17  chr17_69935163     AKia    G    C        0      0        2 
  17  chr17_69935163     AOna    G    C      0.5      1        2 
  17  chr17_69935163     ASom    G    C        0      0        2 
  17  chr17_69935163     HCab    G    C        0      0        2 
  17  chr17_69935163     HPrz    G    C        0      0        2 
  17  chr17_69935163     ZBoe    G    C        0      0        2 
  17  chr17_69935163     ZGre    G    C        0      0        2 
  17  chr17_69935163     ZHar    G    C        0      0        2 
  17  chr17_69935163   Sample    G    C        0      0        2 
  17  chr17_69956392     AAsi    A    C        0      0        2 
  17  chr17_69956392     AKia    A    C        0      0        2 
  17  chr17_69956392     AOna    A    C        0      0        2 
  17  chr17_69956392     ASom    A    C        0      0        2 
  17  chr17_69956392     HCab    A    C        1      2        2 
  17  chr17_69956392     HPrz    A    C        1      2        2 
  17  chr17_69956392     ZBoe    A    C        0      0        2 
  17  chr17_69956392     ZGre    A    C        0      0        2 
  17  chr17_69956392     ZHar    A    C        0      0        2 
  17  chr17_69956392   Sample    A    C        0      0        2 
  17  chr17_69957033     AAsi    C    G        0      0        2 
  17  chr17_69957033     AKia    C    G        0      0        2 
  17  chr17_69957033     AOna    C    G        0      0        2 
  17  chr17_69957033     ASom    C    G        0      0        2 
  17  chr17_69957033     HCab    C    G        1      2        2 
  17  chr17_69957033     HPrz    C    G        1      2        2 
  17  chr17_69957033     ZBoe    C    G        0      0        2 
  17  chr17_69957033     ZGre    C    G        0      0        2 
  17  chr17_69957033     ZHar    C    G        0      0        2 
  17  chr17_69957033   Sample    C    G        0      0        2 
  17  chr17_69999817     AAsi    C    A        0      0        2 
  17  chr17_69999817     AKia    C    A        0      0        2 
  17  chr17_69999817     AOna    C    A      0.5      1        2 
  17  chr17_69999817     ASom    C    A        0      0        2 
  17  chr17_69999817     HCab    C    A        0      0        2 
  17  chr17_69999817     HPrz    C    A        0      0        2 
  17  chr17_69999817     ZBoe    C    A        0      0        2 
  17  chr17_69999817     ZGre    C    A        0      0        2 
  17  chr17_69999817     ZHar    C    A        0      0        2 
  17  chr17_69999817   Sample    C    A        0      0        2 
  17  chr17_70015538     AAsi    C    G        0      0        2 
  17  chr17_70015538     AKia    C    G        1      2        2 
  17  chr17_70015538     AOna    C    G      0.5      1        2 
  17  chr17_70015538     ASom    C    G        0      0        2 
  17  chr17_70015538     HCab    C    G        0      0        2 
  17  chr17_70015538     HPrz    C    G        0      0        2 
  17  chr17_70015538     ZBoe    C    G        0      0        2 
  17  chr17_70015538     ZGre    C    G        0      0        2 
  17  chr17_70015538     ZHar    C    G        0      0        2 
  17  chr17_70015538   Sample    C    G        0      0        2 
  17  chr17_70015748     AAsi    C    G        0      0        2 
  17  chr17_70015748     AKia    C    G        0      0        2 
  17  chr17_70015748     AOna    C    G        0      0        2 
  17  chr17_70015748     ASom    C    G        0      0        2 
  17  chr17_70015748     HCab    C    G        0      0        2 
  17  chr17_70015748     HPrz    C    G        0      0        2 
  17  chr17_70015748     ZBoe    C    G      0.5      1        2 
  17  chr17_70015748     ZGre    C    G        0      0        2 
  17  chr17_70015748     ZHar    C    G        0      0        2 
  17  chr17_70015748   Sample    C    G        0      0        2 
  17  chr17_70016986     AAsi    C    G        0      0        2 
  17  chr17_70016986     AKia    C    G        0      0        2 
  17  chr17_70016986     AOna    C    G        0      0        2 
  17  chr17_70016986     ASom    C    G        0      0        2 
  17  chr17_70016986     HCab    C    G      0.5      1        2 
  17  chr17_70016986     HPrz    C    G        0      0        2 
  17  chr17_70016986     ZBoe    C    G        0      0        2 
  17  chr17_70016986     ZGre    C    G        0      0        2 
  17  chr17_70016986     ZHar    C    G        0      0        2 
  17  chr17_70016986   Sample    C    G        0      0        2 
  17  chr17_70017397     AAsi    C    G        0      0        2 
  17  chr17_70017397     AKia    C    G        1      2        2 
  17  chr17_70017397     AOna    C    G        1      2        2 
  17  chr17_70017397     ASom    C    G        0      0        2 
  17  chr17_70017397     HCab    C    G        1      2        2 
  17  chr17_70017397     HPrz    C    G        1      2        2 
  17  chr17_70017397     ZBoe    C    G        0      0        2 
  17  chr17_70017397     ZGre    C    G        0      0        2 
  17  chr17_70017397     ZHar    C    G        0      0        2 
  17  chr17_70017397   Sample    C    G        0      0        2 
  17  chr17_70017429     AAsi    T    A        0      0        2 
  17  chr17_70017429     AKia    T    A        0      0        2 
  17  chr17_70017429     AOna    T    A        0      0        2 
  17  chr17_70017429     ASom    T    A        0      0        2 
  17  chr17_70017429     HCab    T    A        1      2        2 
  17  chr17_70017429     HPrz    T    A        1      2        2 
  17  chr17_70017429     ZBoe    T    A        0      0        2 
  17  chr17_70017429     ZGre    T    A        0      0        2 
  17  chr17_70017429     ZHar    T    A        0      0        2 
  17  chr17_70017429   Sample    T    A        0      0        2 
  17  chr17_70032988     AAsi    G    T        0      0        2 
  17  chr17_70032988     AKia    G    T        0      0        2 
  17  chr17_70032988     AOna    G    T        0      0        2 
  17  chr17_70032988     ASom    G    T        0      0        2 
  17  chr17_70032988     HCab    G    T        0      0        2 
  17  chr17_70032988     HPrz    G    T        0      0        2 
  17  chr17_70032988     ZBoe    G    T        0      0        2 
  17  chr17_70032988     ZGre    G    T      0.5      1        2 
  17  chr17_70032988     ZHar    G    T        0      0        2 
  17  chr17_70032988   Sample    G    T        0      0        2 
  17  chr17_70127676     AAsi    C    G        0      0        2 
  17  chr17_70127676     AKia    C    G        0      0        2 
  17  chr17_70127676     AOna    C    G        0      0        2 
  17  chr17_70127676     ASom    C    G        0      0        2 
  17  chr17_70127676     HCab    C    G        1      2        2 
  17  chr17_70127676     HPrz    C    G        1      2        2 
  17  chr17_70127676     ZBoe    C    G        0      0        2 
  17  chr17_70127676     ZGre    C    G        0      0        2 
  17  chr17_70127676     ZHar    C    G        0      0        2 
  17  chr17_70127676   Sample    C    G        0      0        2 
  17  chr17_70181160     AAsi    C    A        0      0        2 
  17  chr17_70181160     AKia    C    A        0      0        2 
  17  chr17_70181160     AOna    C    A        0      0        2 
  17  chr17_70181160     ASom    C    A        0      0        2 
  17  chr17_70181160     HCab    C    A        0      0        2 
  17  chr17_70181160     HPrz    C    A        0      0        2 
  17  chr17_70181160     ZBoe    C    A        0      0        2 
  17  chr17_70181160     ZGre    C    A        0      0        2 
  17  chr17_70181160     ZHar    C    A      0.5      1        2 
  17  chr17_70181160   Sample    C    A        0      0        2 
  17  chr17_70194010     AAsi    G    T        0      0        2 
  17  chr17_70194010     AKia    G    T        0      0        2 
  17  chr17_70194010     AOna    G    T        1      2        2 
  17  chr17_70194010     ASom    G    T        0      0        2 
  17  chr17_70194010     HCab    G    T        0      0        2 
  17  chr17_70194010     HPrz    G    T        0      0        2 
  17  chr17_70194010     ZBoe    G    T        0      0        2 
  17  chr17_70194010     ZGre    G    T        0      0        2 
  17  chr17_70194010     ZHar    G    T        0      0        2 
  17  chr17_70194010   Sample    G    T        0      0        2 
  17  chr17_70245350     AAsi    G    C        0      0        2 
  17  chr17_70245350     AKia    G    C        0      0        2 
  17  chr17_70245350     AOna    G    C        0      0        2 
  17  chr17_70245350     ASom    G    C        0      0        2 
  17  chr17_70245350     HCab    G    C        0      0        2 
  17  chr17_70245350     HPrz    G    C        0      0        2 
  17  chr17_70245350     ZBoe    G    C        0      0        2 
  17  chr17_70245350     ZGre    G    C      0.5      1        2 
  17  chr17_70245350     ZHar    G    C        0      0        2 
  17  chr17_70245350   Sample    G    C        0      0        2 
  17  chr17_70265564     AAsi    C    G        0      0        2 
  17  chr17_70265564     AKia    C    G        0      0        2 
  17  chr17_70265564     AOna    C    G      0.5      1        2 
  17  chr17_70265564     ASom    C    G        0      0        2 
  17  chr17_70265564     HCab    C    G        0      0        2 
  17  chr17_70265564     HPrz    C    G        0      0        2 
  17  chr17_70265564     ZBoe    C    G        0      0        2 
  17  chr17_70265564     ZGre    C    G        0      0        2 
  17  chr17_70265564     ZHar    C    G        0      0        2 
  17  chr17_70265564   Sample    C    G        0      0        2 
  17  chr17_70272310     AAsi    T    A        0      0        2 
  17  chr17_70272310     AKia    T    A        0      0        2 
  17  chr17_70272310     AOna    T    A        0      0        2 
  17  chr17_70272310     ASom    T    A        0      0        2 
  17  chr17_70272310     HCab    T    A        1      2        2 
  17  chr17_70272310     HPrz    T    A      0.5      1        2 
  17  chr17_70272310     ZBoe    T    A        0      0        2 
  17  chr17_70272310     ZGre    T    A        0      0        2 
  17  chr17_70272310     ZHar    T    A        0      0        2 
  17  chr17_70272310   Sample    T    A        0      0        2 
  17  chr17_70276413     AAsi    A    T        0      0        2 
  17  chr17_70276413     AKia    A    T        0      0        2 
  17  chr17_70276413     AOna    A    T      0.5      1        2 
  17  chr17_70276413     ASom    A    T        0      0        2 
  17  chr17_70276413     HCab    A    T        0      0        2 
  17  chr17_70276413     HPrz    A    T        0      0        2 
  17  chr17_70276413     ZBoe    A    T        0      0        2 
  17  chr17_70276413     ZGre    A    T        0      0        2 
  17  chr17_70276413     ZHar    A    T        0      0        2 
  17  chr17_70276413   Sample    A    T        0      0        2 
  17  chr17_70278338     AAsi    C    A      0.5      1        2 
  17  chr17_70278338     AKia    C    A        0      0        2 
  17  chr17_70278338     AOna    C    A        0      0        2 
  17  chr17_70278338     ASom    C    A        0      0        2 
  17  chr17_70278338     HCab    C    A        0      0        2 
  17  chr17_70278338     HPrz    C    A        0      0        2 
  17  chr17_70278338     ZBoe    C    A        0      0        2 
  17  chr17_70278338     ZGre    C    A        0      0        2 
  17  chr17_70278338     ZHar    C    A        0      0        2 
  17  chr17_70278338   Sample    C    A        0      0        2 
  17  chr17_70279321     AAsi    G    C        0      0        2 
  17  chr17_70279321     AKia    G    C        0      0        2 
  17  chr17_70279321     AOna    G    C        0      0        2 
  17  chr17_70279321     ASom    G    C        0      0        2 
  17  chr17_70279321     HCab    G    C        0      0        2 
  17  chr17_70279321     HPrz    G    C      0.5      1        2 
  17  chr17_70279321     ZBoe    G    C        0      0        2 
  17  chr17_70279321     ZGre    G    C        0      0        2 
  17  chr17_70279321     ZHar    G    C        0      0        2 
  17  chr17_70279321   Sample    G    C        0      0        2 
  17  chr17_70291380     AAsi    C    A        0      0        2 
  17  chr17_70291380     AKia    C    A        0      0        2 
  17  chr17_70291380     AOna    C    A        0      0        2 
  17  chr17_70291380     ASom    C    A        0      0        2 
  17  chr17_70291380     HCab    C    A        1      2        2 
  17  chr17_70291380     HPrz    C    A      0.5      1        2 
  17  chr17_70291380     ZBoe    C    A        0      0        2 
  17  chr17_70291380     ZGre    C    A        0      0        2 
  17  chr17_70291380     ZHar    C    A        0      0        2 
  17  chr17_70291380   Sample    C    A        0      0        2 
  17  chr17_70309007     AAsi    C    A        0      0        2 
  17  chr17_70309007     AKia    C    A        0      0        2 
  17  chr17_70309007     AOna    C    A        0      0        2 
  17  chr17_70309007     ASom    C    A        0      0        2 
  17  chr17_70309007     HCab    C    A        1      2        2 
  17  chr17_70309007     HPrz    C    A        1      2        2 
  17  chr17_70309007     ZBoe    C    A        0      0        2 
  17  chr17_70309007     ZGre    C    A        0      0        2 
  17  chr17_70309007     ZHar    C    A        0      0        2 
  17  chr17_70309007   Sample    C    A        0      0        2 
  17  chr17_70335989     AAsi    T    G        0      0        2 
  17  chr17_70335989     AKia    T    G        0      0        2 
  17  chr17_70335989     AOna    T    G        0      0        2 
  17  chr17_70335989     ASom    T    G        0      0        2 
  17  chr17_70335989     HCab    T    G        1      2        2 
  17  chr17_70335989     HPrz    T    G        1      2        2 
  17  chr17_70335989     ZBoe    T    G        0      0        2 
  17  chr17_70335989     ZGre    T    G        0      0        2 
  17  chr17_70335989     ZHar    T    G        0      0        2 
  17  chr17_70335989   Sample    T    G        0      0        2 
  17  chr17_70341820     AAsi    C    G        0      0        2 
  17  chr17_70341820     AKia    C    G        0      0        2 
  17  chr17_70341820     AOna    C    G        0      0        2 
  17  chr17_70341820     ASom    C    G        0      0        2 
  17  chr17_70341820     HCab    C    G        0      0        2 
  17  chr17_70341820     HPrz    C    G        0      0        2 
  17  chr17_70341820     ZBoe    C    G        0      0        2 
  17  chr17_70341820     ZGre    C    G        0      0        2 
  17  chr17_70341820     ZHar    C    G        1      2        2 
  17  chr17_70341820   Sample    C    G        0      0        2 
  17  chr17_70357115     AAsi    T    G        0      0        2 
  17  chr17_70357115     AKia    T    G        0      0        2 
  17  chr17_70357115     AOna    T    G      0.5      1        2 
  17  chr17_70357115     ASom    T    G        0      0        2 
  17  chr17_70357115     HCab    T    G        0      0        2 
  17  chr17_70357115     HPrz    T    G        0      0        2 
  17  chr17_70357115     ZBoe    T    G        0      0        2 
  17  chr17_70357115     ZGre    T    G        0      0        2 
  17  chr17_70357115     ZHar    T    G        0      0        2 
  17  chr17_70357115   Sample    T    G        0      0        2 
  17  chr17_70372629     AAsi    G    T        0      0        2 
  17  chr17_70372629     AKia    G    T        0      0        2 
  17  chr17_70372629     AOna    G    T        0      0        2 
  17  chr17_70372629     ASom    G    T        0      0        2 
  17  chr17_70372629     HCab    G    T        0      0        2 
  17  chr17_70372629     HPrz    G    T        0      0        2 
  17  chr17_70372629     ZBoe    G    T      0.5      1        2 
  17  chr17_70372629     ZGre    G    T        0      0        2 
  17  chr17_70372629     ZHar    G    T        0      0        2 
  17  chr17_70372629   Sample    G    T        0      0        2 
  17  chr17_70381528     AAsi    C    A        0      0        2 
  17  chr17_70381528     AKia    C    A        0      0        2 
  17  chr17_70381528     AOna    C    A        0      0        2 
  17  chr17_70381528     ASom    C    A        0      0        2 
  17  chr17_70381528     HCab    C    A        1      2        2 
  17  chr17_70381528     HPrz    C    A        1      2        2 
  17  chr17_70381528     ZBoe    C    A        0      0        2 
  17  chr17_70381528     ZGre    C    A        0      0        2 
  17  chr17_70381528     ZHar    C    A        0      0        2 
  17  chr17_70381528   Sample    C    A        0      0        2 
  17  chr17_70395968     AAsi    C    A        0      0        2 
  17  chr17_70395968     AKia    C    A        0      0        2 
  17  chr17_70395968     AOna    C    A      0.5      1        2 
  17  chr17_70395968     ASom    C    A        0      0        2 
  17  chr17_70395968     HCab    C    A        0      0        2 
  17  chr17_70395968     HPrz    C    A        0      0        2 
  17  chr17_70395968     ZBoe    C    A        0      0        2 
  17  chr17_70395968     ZGre    C    A        0      0        2 
  17  chr17_70395968     ZHar    C    A        0      0        2 
  17  chr17_70395968   Sample    C    A        0      0        2 
  17  chr17_70396640     AAsi    A    C        0      0        2 
  17  chr17_70396640     AKia    A    C        0      0        2 
  17  chr17_70396640     AOna    A    C        0      0        2 
  17  chr17_70396640     ASom    A    C        0      0        2 
  17  chr17_70396640     HCab    A    C        1      2        2 
  17  chr17_70396640     HPrz    A    C        1      2        2 
  17  chr17_70396640     ZBoe    A    C        0      0        2 
  17  chr17_70396640     ZGre    A    C        0      0        2 
  17  chr17_70396640     ZHar    A    C        0      0        2 
  17  chr17_70396640   Sample    A    C        0      0        2 
  17  chr17_70404153     AAsi    G    C        1      2        2 
  17  chr17_70404153     AKia    G    C        1      2        2 
  17  chr17_70404153     AOna    G    C        1      2        2 
  17  chr17_70404153     ASom    G    C        1      2        2 
  17  chr17_70404153     HCab    G    C        0      0        2 
  17  chr17_70404153     HPrz    G    C        0      0        2 
  17  chr17_70404153     ZBoe    G    C        0      0        2 
  17  chr17_70404153     ZGre    G    C        0      0        2 
  17  chr17_70404153     ZHar    G    C        0      0        2 
  17  chr17_70404153   Sample    G    C        1      2        2 
  17  chr17_70406227     AAsi    C    A        1      2        2 
  17  chr17_70406227     AKia    C    A        0      0        2 
  17  chr17_70406227     AOna    C    A        0      0        2 
  17  chr17_70406227     ASom    C    A        0      0        2 
  17  chr17_70406227     HCab    C    A        0      0        2 
  17  chr17_70406227     HPrz    C    A        0      0        2 
  17  chr17_70406227     ZBoe    C    A        0      0        2 
  17  chr17_70406227     ZGre    C    A        0      0        2 
  17  chr17_70406227     ZHar    C    A        0      0        2 
  17  chr17_70406227   Sample    C    A        1      2        2 
  17  chr17_70418887     AAsi    T    A        0      0        2 
  17  chr17_70418887     AKia    T    A        0      0        2 
  17  chr17_70418887     AOna    T    A      0.5      1        2 
  17  chr17_70418887     ASom    T    A        0      0        2 
  17  chr17_70418887     HCab    T    A        0      0        2 
  17  chr17_70418887     HPrz    T    A        0      0        2 
  17  chr17_70418887     ZBoe    T    A        0      0        2 
  17  chr17_70418887     ZGre    T    A        0      0        2 
  17  chr17_70418887     ZHar    T    A        0      0        2 
  17  chr17_70418887   Sample    T    A        0      0        2 
  17  chr17_70442223     AAsi    G    C        0      0        2 
  17  chr17_70442223     AKia    G    C        0      0        2 
  17  chr17_70442223     AOna    G    C        0      0        2 
  17  chr17_70442223     ASom    G    C        0      0        2 
  17  chr17_70442223     HCab    G    C        0      0        2 
  17  chr17_70442223     HPrz    G    C        0      0        2 
  17  chr17_70442223     ZBoe    G    C        0      0        2 
  17  chr17_70442223     ZGre    G    C        1      2        2 
  17  chr17_70442223     ZHar    G    C        0      0        2 
  17  chr17_70442223   Sample    G    C        0      0        2 
  17  chr17_70489877     AAsi    C    G        0      0        2 
  17  chr17_70489877     AKia    C    G        0      0        2 
  17  chr17_70489877     AOna    C    G        1      2        2 
  17  chr17_70489877     ASom    C    G        0      0        2 
  17  chr17_70489877     HCab    C    G        0      0        2 
  17  chr17_70489877     HPrz    C    G        0      0        2 
  17  chr17_70489877     ZBoe    C    G        0      0        2 
  17  chr17_70489877     ZGre    C    G        0      0        2 
  17  chr17_70489877     ZHar    C    G        0      0        2 
  17  chr17_70489877   Sample    C    G        0      0        2 
  17  chr17_70493542     AAsi    T    G        0      0        2 
  17  chr17_70493542     AKia    T    G        0      0        2 
  17  chr17_70493542     AOna    T    G        0      0        2 
  17  chr17_70493542     ASom    T    G        1      2        2 
  17  chr17_70493542     HCab    T    G        0      0        2 
  17  chr17_70493542     HPrz    T    G        0      0        2 
  17  chr17_70493542     ZBoe    T    G        0      0        2 
  17  chr17_70493542     ZGre    T    G        0      0        2 
  17  chr17_70493542     ZHar    T    G        0      0        2 
  17  chr17_70493542   Sample    T    G        0      0        2 
  17  chr17_70498228     AAsi    C    A        0      0        2 
  17  chr17_70498228     AKia    C    A        0      0        2 
  17  chr17_70498228     AOna    C    A        0      0        2 
  17  chr17_70498228     ASom    C    A        0      0        2 
  17  chr17_70498228     HCab    C    A        0      0        2 
  17  chr17_70498228     HPrz    C    A        0      0        2 
  17  chr17_70498228     ZBoe    C    A        0      0        2 
  17  chr17_70498228     ZGre    C    A      0.5      1        2 
  17  chr17_70498228     ZHar    C    A        0      0        2 
  17  chr17_70498228   Sample    C    A        0      0        2 
  17  chr17_70501453     AAsi    T    G        0      0        2 
  17  chr17_70501453     AKia    T    G        0      0        2 
  17  chr17_70501453     AOna    T    G        0      0        2 
  17  chr17_70501453     ASom    T    G        0      0        2 
  17  chr17_70501453     HCab    T    G        0      0        2 
  17  chr17_70501453     HPrz    T    G        0      0        2 
  17  chr17_70501453     ZBoe    T    G        0      0        2 
  17  chr17_70501453     ZGre    T    G      0.5      1        2 
  17  chr17_70501453     ZHar    T    G        0      0        2 
  17  chr17_70501453   Sample    T    G        0      0        2 
  17  chr17_70503390     AAsi    A    C        0      0        2 
  17  chr17_70503390     AKia    A    C        0      0        2 
  17  chr17_70503390     AOna    A    C        0      0        2 
  17  chr17_70503390     ASom    A    C        0      0        2 
  17  chr17_70503390     HCab    A    C        1      2        2 
  17  chr17_70503390     HPrz    A    C        1      2        2 
  17  chr17_70503390     ZBoe    A    C        0      0        2 
  17  chr17_70503390     ZGre    A    C        0      0        2 
  17  chr17_70503390     ZHar    A    C        0      0        2 
  17  chr17_70503390   Sample    A    C        0      0        2 
  17  chr17_70519280     AAsi    A    C        0      0        2 
  17  chr17_70519280     AKia    A    C        0      0        2 
  17  chr17_70519280     AOna    A    C        0      0        2 
  17  chr17_70519280     ASom    A    C        0      0        2 
  17  chr17_70519280     HCab    A    C        0      0        2 
  17  chr17_70519280     HPrz    A    C        0      0        2 
  17  chr17_70519280     ZBoe    A    C        0      0        2 
  17  chr17_70519280     ZGre    A    C      0.5      1        2 
  17  chr17_70519280     ZHar    A    C        0      0        2 
  17  chr17_70519280   Sample    A    C        0      0        2 
  17  chr17_70544772     AAsi    C    A        0      0        2 
  17  chr17_70544772     AKia    C    A        0      0        2 
  17  chr17_70544772     AOna    C    A        0      0        2 
  17  chr17_70544772     ASom    C    A        0      0        2 
  17  chr17_70544772     HCab    C    A        0      0        2 
  17  chr17_70544772     HPrz    C    A        0      0        2 
  17  chr17_70544772     ZBoe    C    A      0.5      1        2 
  17  chr17_70544772     ZGre    C    A        0      0        2 
  17  chr17_70544772     ZHar    C    A        0      0        2 
  17  chr17_70544772   Sample    C    A        0      0        2 
  17  chr17_70545556     AAsi    G    T        0      0        2 
  17  chr17_70545556     AKia    G    T      0.5      1        2 
  17  chr17_70545556     AOna    G    T        1      2        2 
  17  chr17_70545556     ASom    G    T        0      0        2 
  17  chr17_70545556     HCab    G    T        0      0        2 
  17  chr17_70545556     HPrz    G    T        0      0        2 
  17  chr17_70545556     ZBoe    G    T        0      0        2 
  17  chr17_70545556     ZGre    G    T        0      0        2 
  17  chr17_70545556     ZHar    G    T        0      0        2 
  17  chr17_70545556   Sample    G    T        0      0        2 
  17  chr17_70549574     AAsi    C    G        0      0        2 
  17  chr17_70549574     AKia    C    G      0.5      1        2 
  17  chr17_70549574     AOna    C    G        0      0        2 
  17  chr17_70549574     ASom    C    G        0      0        2 
  17  chr17_70549574     HCab    C    G        0      0        2 
  17  chr17_70549574     HPrz    C    G        0      0        2 
  17  chr17_70549574     ZBoe    C    G        0      0        2 
  17  chr17_70549574     ZGre    C    G        0      0        2 
  17  chr17_70549574     ZHar    C    G        0      0        2 
  17  chr17_70549574   Sample    C    G        0      0        2 
  17  chr17_70558845     AAsi    G    T        0      0        2 
  17  chr17_70558845     AKia    G    T        0      0        2 
  17  chr17_70558845     AOna    G    T        0      0        2 
  17  chr17_70558845     ASom    G    T        0      0        2 
  17  chr17_70558845     HCab    G    T        0      0        2 
  17  chr17_70558845     HPrz    G    T        0      0        2 
  17  chr17_70558845     ZBoe    G    T        0      0        2 
  17  chr17_70558845     ZGre    G    T        1      2        2 
  17  chr17_70558845     ZHar    G    T        0      0        2 
  17  chr17_70558845   Sample    G    T        0      0        2 
  17  chr17_70589428     AAsi    T    A        0      0        2 
  17  chr17_70589428     AKia    T    A        0      0        2 
  17  chr17_70589428     AOna    T    A        0      0        2 
  17  chr17_70589428     ASom    T    A        0      0        2 
  17  chr17_70589428     HCab    T    A        1      2        2 
  17  chr17_70589428     HPrz    T    A        1      2        2 
  17  chr17_70589428     ZBoe    T    A        0      0        2 
  17  chr17_70589428     ZGre    T    A        0      0        2 
  17  chr17_70589428     ZHar    T    A        0      0        2 
  17  chr17_70589428   Sample    T    A        0      0        2 
  17  chr17_70590533     AAsi    C    A        0      0        2 
  17  chr17_70590533     AKia    C    A        0      0        2 
  17  chr17_70590533     AOna    C    A        0      0        2 
  17  chr17_70590533     ASom    C    A        0      0        2 
  17  chr17_70590533     HCab    C    A        0      0        2 
  17  chr17_70590533     HPrz    C    A        0      0        2 
  17  chr17_70590533     ZBoe    C    A        0      0        2 
  17  chr17_70590533     ZGre    C    A      0.5      1        2 
  17  chr17_70590533     ZHar    C    A        0      0        2 
  17  chr17_70590533   Sample    C    A        0      0        2 
  17  chr17_70604969     AAsi    C    G        1      2        2 
  17  chr17_70604969     AKia    C    G        0      0        2 
  17  chr17_70604969     AOna    C    G        0      0        2 
  17  chr17_70604969     ASom    C    G        1      2        2 
  17  chr17_70604969     HCab    C    G        0      0        2 
  17  chr17_70604969     HPrz    C    G        0      0        2 
  17  chr17_70604969     ZBoe    C    G        0      0        2 
  17  chr17_70604969     ZGre    C    G        0      0        2 
  17  chr17_70604969     ZHar    C    G        0      0        2 
  17  chr17_70604969   Sample    C    G        1      2        2 
  17  chr17_70629839     AAsi    C    A        0      0        2 
  17  chr17_70629839     AKia    C    A        0      0        2 
  17  chr17_70629839     AOna    C    A        0      0        2 
  17  chr17_70629839     ASom    C    A        0      0        2 
  17  chr17_70629839     HCab    C    A        1      2        2 
  17  chr17_70629839     HPrz    C    A        1      2        2 
  17  chr17_70629839     ZBoe    C    A        0      0        2 
  17  chr17_70629839     ZGre    C    A        0      0        2 
  17  chr17_70629839     ZHar    C    A        0      0        2 
  17  chr17_70629839   Sample    C    A        0      0        2 
  17  chr17_70640766     AAsi    A    C        0      0        2 
  17  chr17_70640766     AKia    A    C        0      0        2 
  17  chr17_70640766     AOna    A    C        0      0        2 
  17  chr17_70640766     ASom    A    C        0      0        2 
  17  chr17_70640766     HCab    A    C        0      0        2 
  17  chr17_70640766     HPrz    A    C        0      0        2 
  17  chr17_70640766     ZBoe    A    C      0.5      1        2 
  17  chr17_70640766     ZGre    A    C        0      0        2 
  17  chr17_70640766     ZHar    A    C        0      0        2 
  17  chr17_70640766   Sample    A    C        0      0        2 
  17  chr17_70650986     AAsi    G    C        0      0        2 
  17  chr17_70650986     AKia    G    C        0      0        2 
  17  chr17_70650986     AOna    G    C        0      0        2 
  17  chr17_70650986     ASom    G    C        0      0        2 
  17  chr17_70650986     HCab    G    C        0      0        2 
  17  chr17_70650986     HPrz    G    C        0      0        2 
  17  chr17_70650986     ZBoe    G    C        0      0        2 
  17  chr17_70650986     ZGre    G    C      0.5      1        2 
  17  chr17_70650986     ZHar    G    C        0      0        2 
  17  chr17_70650986   Sample    G    C        0      0        2 
  17  chr17_70655709     AAsi    G    C        0      0        2 
  17  chr17_70655709     AKia    G    C        0      0        2 
  17  chr17_70655709     AOna    G    C        0      0        2 
  17  chr17_70655709     ASom    G    C        0      0        2 
  17  chr17_70655709     HCab    G    C        1      2        2 
  17  chr17_70655709     HPrz    G    C        1      2        2 
  17  chr17_70655709     ZBoe    G    C        0      0        2 
  17  chr17_70655709     ZGre    G    C        0      0        2 
  17  chr17_70655709     ZHar    G    C        0      0        2 
  17  chr17_70655709   Sample    G    C        0      0        2 
  17  chr17_70659007     AAsi    A    C        0      0        2 
  17  chr17_70659007     AKia    A    C        0      0        2 
  17  chr17_70659007     AOna    A    C        0      0        2 
  17  chr17_70659007     ASom    A    C        0      0        2 
  17  chr17_70659007     HCab    A    C        0      0        2 
  17  chr17_70659007     HPrz    A    C        0      0        2 
  17  chr17_70659007     ZBoe    A    C        0      0        2 
  17  chr17_70659007     ZGre    A    C        1      2        2 
  17  chr17_70659007     ZHar    A    C        0      0        2 
  17  chr17_70659007   Sample    A    C        0      0        2 
  17  chr17_70687945     AAsi    G    C        0      0        2 
  17  chr17_70687945     AKia    G    C        0      0        2 
  17  chr17_70687945     AOna    G    C        0      0        2 
  17  chr17_70687945     ASom    G    C        0      0        2 
  17  chr17_70687945     HCab    G    C        0      0        2 
  17  chr17_70687945     HPrz    G    C        0      0        2 
  17  chr17_70687945     ZBoe    G    C        1      2        2 
  17  chr17_70687945     ZGre    G    C        0      0        2 
  17  chr17_70687945     ZHar    G    C        0      0        2 
  17  chr17_70687945   Sample    G    C        0      0        2 
  17  chr17_70698512     AAsi    T    A        0      0        2 
  17  chr17_70698512     AKia    T    A        0      0        2 
  17  chr17_70698512     AOna    T    A        1      2        2 
  17  chr17_70698512     ASom    T    A        0      0        2 
  17  chr17_70698512     HCab    T    A        0      0        2 
  17  chr17_70698512     HPrz    T    A        0      0        2 
  17  chr17_70698512     ZBoe    T    A        0      0        2 
  17  chr17_70698512     ZGre    T    A        0      0        2 
  17  chr17_70698512     ZHar    T    A        0      0        2 
  17  chr17_70698512   Sample    T    A        0      0        2 
  17  chr17_70702754     AAsi    G    T        0      0        2 
  17  chr17_70702754     AKia    G    T        0      0        2 
  17  chr17_70702754     AOna    G    T        0      0        2 
  17  chr17_70702754     ASom    G    T        0      0        2 
  17  chr17_70702754     HCab    G    T        0      0        2 
  17  chr17_70702754     HPrz    G    T        0      0        2 
  17  chr17_70702754     ZBoe    G    T        0      0        2 
  17  chr17_70702754     ZGre    G    T        1      2        2 
  17  chr17_70702754     ZHar    G    T        0      0        2 
  17  chr17_70702754   Sample    G    T        0      0        2 
  17  chr17_70736863     AAsi    C    A        1      2        2 
  17  chr17_70736863     AKia    C    A        0      0        2 
  17  chr17_70736863     AOna    C    A        0      0        2 
  17  chr17_70736863     ASom    C    A        0      0        2 
  17  chr17_70736863     HCab    C    A        0      0        2 
  17  chr17_70736863     HPrz    C    A        0      0        2 
  17  chr17_70736863     ZBoe    C    A        0      0        2 
  17  chr17_70736863     ZGre    C    A        0      0        2 
  17  chr17_70736863     ZHar    C    A        0      0        2 
  17  chr17_70736863   Sample    C    A        1      2        2 
  17  chr17_70752293     AAsi    C    A        0      0        2 
  17  chr17_70752293     AKia    C    A        0      0        2 
  17  chr17_70752293     AOna    C    A        0      0        2 
  17  chr17_70752293     ASom    C    A        0      0        2 
  17  chr17_70752293     HCab    C    A        0      0        2 
  17  chr17_70752293     HPrz    C    A        0      0        2 
  17  chr17_70752293     ZBoe    C    A        1      2        2 
  17  chr17_70752293     ZGre    C    A        0      0        2 
  17  chr17_70752293     ZHar    C    A        0      0        2 
  17  chr17_70752293   Sample    C    A        0      0        2 
  17  chr17_70769756     AAsi    A    T        1      2        2 
  17  chr17_70769756     AKia    A    T        0      0        2 
  17  chr17_70769756     AOna    A    T        0      0        2 
  17  chr17_70769756     ASom    A    T        1      2        2 
  17  chr17_70769756     HCab    A    T        0      0        2 
  17  chr17_70769756     HPrz    A    T        0      0        2 
  17  chr17_70769756     ZBoe    A    T        0      0        2 
  17  chr17_70769756     ZGre    A    T        0      0        2 
  17  chr17_70769756     ZHar    A    T        0      0        2 
  17  chr17_70769756   Sample    A    T        1      2        2 
  17  chr17_70787971     AAsi    C    G        0      0        2 
  17  chr17_70787971     AKia    C    G        0      0        2 
  17  chr17_70787971     AOna    C    G        0      0        2 
  17  chr17_70787971     ASom    C    G        0      0        2 
  17  chr17_70787971     HCab    C    G        1      2        2 
  17  chr17_70787971     HPrz    C    G        1      2        2 
  17  chr17_70787971     ZBoe    C    G        0      0        2 
  17  chr17_70787971     ZGre    C    G        0      0        2 
  17  chr17_70787971     ZHar    C    G        0      0        2 
  17  chr17_70787971   Sample    C    G        0      0        2 
  17  chr17_70814938     AAsi    G    C        0      0        2 
  17  chr17_70814938     AKia    G    C        0      0        2 
  17  chr17_70814938     AOna    G    C        0      0        2 
  17  chr17_70814938     ASom    G    C        0      0        2 
  17  chr17_70814938     HCab    G    C        0      0        2 
  17  chr17_70814938     HPrz    G    C        0      0        2 
  17  chr17_70814938     ZBoe    G    C        0      0        2 
  17  chr17_70814938     ZGre    G    C        0      0        2 
  17  chr17_70814938     ZHar    G    C        1      2        2 
  17  chr17_70814938   Sample    G    C        0      0        2 
  17  chr17_70824649     AAsi    A    C        0      0        2 
  17  chr17_70824649     AKia    A    C        0      0        2 
  17  chr17_70824649     AOna    A    C        0      0        2 
  17  chr17_70824649     ASom    A    C        0      0        2 
  17  chr17_70824649     HCab    A    C        1      2        2 
  17  chr17_70824649     HPrz    A    C        1      2        2 
  17  chr17_70824649     ZBoe    A    C        0      0        2 
  17  chr17_70824649     ZGre    A    C        0      0        2 
  17  chr17_70824649     ZHar    A    C        0      0        2 
  17  chr17_70824649   Sample    A    C        0      0        2 
  17  chr17_70828494     AAsi    C    A        0      0        2 
  17  chr17_70828494     AKia    C    A        0      0        2 
  17  chr17_70828494     AOna    C    A        0      0        2 
  17  chr17_70828494     ASom    C    A        0      0        2 
  17  chr17_70828494     HCab    C    A        0      0        2 
  17  chr17_70828494     HPrz    C    A        0      0        2 
  17  chr17_70828494     ZBoe    C    A      0.5      1        2 
  17  chr17_70828494     ZGre    C    A        0      0        2 
  17  chr17_70828494     ZHar    C    A        1      2        2 
  17  chr17_70828494   Sample    C    A        0      0        2 
  17  chr17_70843820     AAsi    G    C        0      0        2 
  17  chr17_70843820     AKia    G    C        0      0        2 
  17  chr17_70843820     AOna    G    C        0      0        2 
  17  chr17_70843820     ASom    G    C        0      0        2 
  17  chr17_70843820     HCab    G    C        0      0        2 
  17  chr17_70843820     HPrz    G    C        0      0        2 
  17  chr17_70843820     ZBoe    G    C        1      2        2 
  17  chr17_70843820     ZGre    G    C        0      0        2 
  17  chr17_70843820     ZHar    G    C        0      0        2 
  17  chr17_70843820   Sample    G    C        0      0        2 
  17  chr17_70849265     AAsi    C    A        0      0        2 
  17  chr17_70849265     AKia    C    A        0      0        2 
  17  chr17_70849265     AOna    C    A        0      0        2 
  17  chr17_70849265     ASom    C    A        0      0        2 
  17  chr17_70849265     HCab    C    A        1      2        2 
  17  chr17_70849265     HPrz    C    A        1      2        2 
  17  chr17_70849265     ZBoe    C    A        0      0        2 
  17  chr17_70849265     ZGre    C    A        0      0        2 
  17  chr17_70849265     ZHar    C    A        0      0        2 
  17  chr17_70849265   Sample    C    A        0      0        2 
  17  chr17_70853301     AAsi    C    G        0      0        2 
  17  chr17_70853301     AKia    C    G        0      0        2 
  17  chr17_70853301     AOna    C    G        0      0        2 
  17  chr17_70853301     ASom    C    G        0      0        2 
  17  chr17_70853301     HCab    C    G        0      0        2 
  17  chr17_70853301     HPrz    C    G      0.5      1        2 
  17  chr17_70853301     ZBoe    C    G        0      0        2 
  17  chr17_70853301     ZGre    C    G        0      0        2 
  17  chr17_70853301     ZHar    C    G        0      0        2 
  17  chr17_70853301   Sample    C    G        0      0        2 
  17  chr17_70853905     AAsi    A    T        0      0        2 
  17  chr17_70853905     AKia    A    T        0      0        2 
  17  chr17_70853905     AOna    A    T        0      0        2 
  17  chr17_70853905     ASom    A    T        0      0        2 
  17  chr17_70853905     HCab    A    T        0      0        2 
  17  chr17_70853905     HPrz    A    T        0      0        2 
  17  chr17_70853905     ZBoe    A    T        0      0        2 
  17  chr17_70853905     ZGre    A    T      0.5      1        2 
  17  chr17_70853905     ZHar    A    T        0      0        2 
  17  chr17_70853905   Sample    A    T        0      0        2 
  17  chr17_70863993     AAsi    T    G        0      0        2 
  17  chr17_70863993     AKia    T    G        0      0        2 
  17  chr17_70863993     AOna    T    G        0      0        2 
  17  chr17_70863993     ASom    T    G        0      0        2 
  17  chr17_70863993     HCab    T    G        1      2        2 
  17  chr17_70863993     HPrz    T    G        1      2        2 
  17  chr17_70863993     ZBoe    T    G        0      0        2 
  17  chr17_70863993     ZGre    T    G        0      0        2 
  17  chr17_70863993     ZHar    T    G        0      0        2 
  17  chr17_70863993   Sample    T    G        0      0        2 
  17  chr17_70868327     AAsi    G    C        0      0        2 
  17  chr17_70868327     AKia    G    C        0      0        2 
  17  chr17_70868327     AOna    G    C        0      0        2 
  17  chr17_70868327     ASom    G    C        1      2        2 
  17  chr17_70868327     HCab    G    C        0      0        2 
  17  chr17_70868327     HPrz    G    C        0      0        2 
  17  chr17_70868327     ZBoe    G    C        0      0        2 
  17  chr17_70868327     ZGre    G    C        0      0        2 
  17  chr17_70868327     ZHar    G    C        0      0        2 
  17  chr17_70868327   Sample    G    C        0      0        2 
  17  chr17_70872871     AAsi    A    C        0      0        2 
  17  chr17_70872871     AKia    A    C        0      0        2 
  17  chr17_70872871     AOna    A    C        0      0        2 
  17  chr17_70872871     ASom    A    C        0      0        2 
  17  chr17_70872871     HCab    A    C        0      0        2 
  17  chr17_70872871     HPrz    A    C        0      0        2 
  17  chr17_70872871     ZBoe    A    C      0.5      1        2 
  17  chr17_70872871     ZGre    A    C        0      0        2 
  17  chr17_70872871     ZHar    A    C        0      0        2 
  17  chr17_70872871   Sample    A    C        0      0        2 
  17  chr17_70885377     AAsi    C    G        0      0        2 
  17  chr17_70885377     AKia    C    G        0      0        2 
  17  chr17_70885377     AOna    C    G        0      0        2 
  17  chr17_70885377     ASom    C    G        0      0        2 
  17  chr17_70885377     HCab    C    G        1      2        2 
  17  chr17_70885377     HPrz    C    G        1      2        2 
  17  chr17_70885377     ZBoe    C    G        0      0        2 
  17  chr17_70885377     ZGre    C    G        0      0        2 
  17  chr17_70885377     ZHar    C    G        0      0        2 
  17  chr17_70885377   Sample    C    G        0      0        2 
  17  chr17_70896754     AAsi    T    G        0      0        2 
  17  chr17_70896754     AKia    T    G        1      2        2 
  17  chr17_70896754     AOna    T    G        0      0        2 
  17  chr17_70896754     ASom    T    G        0      0        2 
  17  chr17_70896754     HCab    T    G        0      0        2 
  17  chr17_70896754     HPrz    T    G        0      0        2 
  17  chr17_70896754     ZBoe    T    G        0      0        2 
  17  chr17_70896754     ZGre    T    G        0      0        2 
  17  chr17_70896754     ZHar    T    G        0      0        2 
  17  chr17_70896754   Sample    T    G        0      0        2 
  17  chr17_70906784     AAsi    G    C        0      0        2 
  17  chr17_70906784     AKia    G    C        1      2        2 
  17  chr17_70906784     AOna    G    C        0      0        2 
  17  chr17_70906784     ASom    G    C        0      0        2 
  17  chr17_70906784     HCab    G    C        0      0        2 
  17  chr17_70906784     HPrz    G    C        0      0        2 
  17  chr17_70906784     ZBoe    G    C        0      0        2 
  17  chr17_70906784     ZGre    G    C        0      0        2 
  17  chr17_70906784     ZHar    G    C        0      0        2 
  17  chr17_70906784   Sample    G    C        0      0        2 
  17  chr17_70908367     AAsi    A    C        0      0        2 
  17  chr17_70908367     AKia    A    C        0      0        2 
  17  chr17_70908367     AOna    A    C        0      0        2 
  17  chr17_70908367     ASom    A    C        0      0        2 
  17  chr17_70908367     HCab    A    C        0      0        2 
  17  chr17_70908367     HPrz    A    C        0      0        2 
  17  chr17_70908367     ZBoe    A    C        0      0        2 
  17  chr17_70908367     ZGre    A    C        0      0        2 
  17  chr17_70908367     ZHar    A    C        1      2        2 
  17  chr17_70908367   Sample    A    C        0      0        2 
  17  chr17_70933605     AAsi    T    G        0      0        2 
  17  chr17_70933605     AKia    T    G        0      0        2 
  17  chr17_70933605     AOna    T    G        0      0        2 
  17  chr17_70933605     ASom    T    G        0      0        2 
  17  chr17_70933605     HCab    T    G        1      2        2 
  17  chr17_70933605     HPrz    T    G        1      2        2 
  17  chr17_70933605     ZBoe    T    G        0      0        2 
  17  chr17_70933605     ZGre    T    G        0      0        2 
  17  chr17_70933605     ZHar    T    G        0      0        2 
  17  chr17_70933605   Sample    T    G        0      0        2 
  17  chr17_70949968     AAsi    G    T        0      0        2 
  17  chr17_70949968     AKia    G    T        0      0        2 
  17  chr17_70949968     AOna    G    T        0      0        2 
  17  chr17_70949968     ASom    G    T        0      0        2 
  17  chr17_70949968     HCab    G    T        1      2        2 
  17  chr17_70949968     HPrz    G    T        1      2        2 
  17  chr17_70949968     ZBoe    G    T        0      0        2 
  17  chr17_70949968     ZGre    G    T        0      0        2 
  17  chr17_70949968     ZHar    G    T        0      0        2 
  17  chr17_70949968   Sample    G    T        0      0        2 
  17  chr17_70962059     AAsi    A    T        0      0        2 
  17  chr17_70962059     AKia    A    T        0      0        2 
  17  chr17_70962059     AOna    A    T        0      0        2 
  17  chr17_70962059     ASom    A    T        0      0        2 
  17  chr17_70962059     HCab    A    T        1      2        2 
  17  chr17_70962059     HPrz    A    T      0.5      1        2 
  17  chr17_70962059     ZBoe    A    T        0      0        2 
  17  chr17_70962059     ZGre    A    T        0      0        2 
  17  chr17_70962059     ZHar    A    T        0      0        2 
  17  chr17_70962059   Sample    A    T        0      0        2 
  17  chr17_70982570     AAsi    G    C        0      0        2 
  17  chr17_70982570     AKia    G    C        0      0        2 
  17  chr17_70982570     AOna    G    C        0      0        2 
  17  chr17_70982570     ASom    G    C        0      0        2 
  17  chr17_70982570     HCab    G    C        1      2        2 
  17  chr17_70982570     HPrz    G    C        1      2        2 
  17  chr17_70982570     ZBoe    G    C        0      0        2 
  17  chr17_70982570     ZGre    G    C        0      0        2 
  17  chr17_70982570     ZHar    G    C        0      0        2 
  17  chr17_70982570   Sample    G    C        0      0        2 
  17  chr17_70987711     AAsi    C    G        1      2        2 
  17  chr17_70987711     AKia    C    G        0      0        2 
  17  chr17_70987711     AOna    C    G        0      0        2 
  17  chr17_70987711     ASom    C    G        0      0        2 
  17  chr17_70987711     HCab    C    G        0      0        2 
  17  chr17_70987711     HPrz    C    G        0      0        2 
  17  chr17_70987711     ZBoe    C    G        0      0        2 
  17  chr17_70987711     ZGre    C    G        0      0        2 
  17  chr17_70987711     ZHar    C    G        0      0        2 
  17  chr17_70987711   Sample    C    G        1      2        2 
  17  chr17_71006221     AAsi    T    G        0      0        2 
  17  chr17_71006221     AKia    T    G        0      0        2 
  17  chr17_71006221     AOna    T    G        0      0        2 
  17  chr17_71006221     ASom    T    G        1      2        2 
  17  chr17_71006221     HCab    T    G        0      0        2 
  17  chr17_71006221     HPrz    T    G        0      0        2 
  17  chr17_71006221     ZBoe    T    G        0      0        2 
  17  chr17_71006221     ZGre    T    G        0      0        2 
  17  chr17_71006221     ZHar    T    G        0      0        2 
  17  chr17_71006221   Sample    T    G        0      0        2 
  17  chr17_71012850     AAsi    A    T        0      0        2 
  17  chr17_71012850     AKia    A    T        0      0        2 
  17  chr17_71012850     AOna    A    T        0      0        2 
  17  chr17_71012850     ASom    A    T        0      0        2 
  17  chr17_71012850     HCab    A    T        0      0        2 
  17  chr17_71012850     HPrz    A    T        0      0        2 
  17  chr17_71012850     ZBoe    A    T        0      0        2 
  17  chr17_71012850     ZGre    A    T        0      0        2 
  17  chr17_71012850     ZHar    A    T        1      2        2 
  17  chr17_71012850   Sample    A    T        0      0        2 
  17  chr17_71018150     AAsi    A    C        0      0        2 
  17  chr17_71018150     AKia    A    C        1      2        2 
  17  chr17_71018150     AOna    A    C        0      0        2 
  17  chr17_71018150     ASom    A    C        0      0        2 
  17  chr17_71018150     HCab    A    C        0      0        2 
  17  chr17_71018150     HPrz    A    C        0      0        2 
  17  chr17_71018150     ZBoe    A    C        0      0        2 
  17  chr17_71018150     ZGre    A    C        0      0        2 
  17  chr17_71018150     ZHar    A    C        0      0        2 
  17  chr17_71018150   Sample    A    C        0      0        2 
  17  chr17_71027397     AAsi    T    G        0      0        2 
  17  chr17_71027397     AKia    T    G        0      0        2 
  17  chr17_71027397     AOna    T    G        0      0        2 
  17  chr17_71027397     ASom    T    G        0      0        2 
  17  chr17_71027397     HCab    T    G        0      0        2 
  17  chr17_71027397     HPrz    T    G        0      0        2 
  17  chr17_71027397     ZBoe    T    G        0      0        2 
  17  chr17_71027397     ZGre    T    G        1      2        2 
  17  chr17_71027397     ZHar    T    G        0      0        2 
  17  chr17_71027397   Sample    T    G        0      0        2 
  17  chr17_71047289     AAsi    C    G        0      0        2 
  17  chr17_71047289     AKia    C    G        0      0        2 
  17  chr17_71047289     AOna    C    G        0      0        2 
  17  chr17_71047289     ASom    C    G        0      0        2 
  17  chr17_71047289     HCab    C    G      0.5      1        2 
  17  chr17_71047289     HPrz    C    G        0      0        2 
  17  chr17_71047289     ZBoe    C    G        0      0        2 
  17  chr17_71047289     ZGre    C    G        0      0        2 
  17  chr17_71047289     ZHar    C    G        0      0        2 
  17  chr17_71047289   Sample    C    G        0      0        2 
  17  chr17_71048920     AAsi    A    C        0      0        2 
  17  chr17_71048920     AKia    A    C      0.5      1        2 
  17  chr17_71048920     AOna    A    C        1      2        2 
  17  chr17_71048920     ASom    A    C        0      0        2 
  17  chr17_71048920     HCab    A    C        0      0        2 
  17  chr17_71048920     HPrz    A    C        0      0        2 
  17  chr17_71048920     ZBoe    A    C        0      0        2 
  17  chr17_71048920     ZGre    A    C        0      0        2 
  17  chr17_71048920     ZHar    A    C        0      0        2 
  17  chr17_71048920   Sample    A    C        0      0        2 
  17  chr17_71093484     AAsi    C    A        0      0        2 
  17  chr17_71093484     AKia    C    A        0      0        2 
  17  chr17_71093484     AOna    C    A        0      0        2 
  17  chr17_71093484     ASom    C    A        0      0        2 
  17  chr17_71093484     HCab    C    A        1      2        2 
  17  chr17_71093484     HPrz    C    A        1      2        2 
  17  chr17_71093484     ZBoe    C    A        0      0        2 
  17  chr17_71093484     ZGre    C    A        0      0        2 
  17  chr17_71093484     ZHar    C    A        0      0        2 
  17  chr17_71093484   Sample    C    A        0      0        2 
  17  chr17_71139796     AAsi    A    C        0      0        2 
  17  chr17_71139796     AKia    A    C        0      0        2 
  17  chr17_71139796     AOna    A    C        0      0        2 
  17  chr17_71139796     ASom    A    C        0      0        2 
  17  chr17_71139796     HCab    A    C        0      0        2 
  17  chr17_71139796     HPrz    A    C        0      0        2 
  17  chr17_71139796     ZBoe    A    C        1      2        2 
  17  chr17_71139796     ZGre    A    C        0      0        2 
  17  chr17_71139796     ZHar    A    C        0      0        2 
  17  chr17_71139796   Sample    A    C        0      0        2 
  17  chr17_71190547     AAsi    C    G        0      0        2 
  17  chr17_71190547     AKia    C    G        0      0        2 
  17  chr17_71190547     AOna    C    G        0      0        2 
  17  chr17_71190547     ASom    C    G        0      0        2 
  17  chr17_71190547     HCab    C    G        0      0        2 
  17  chr17_71190547     HPrz    C    G        0      0        2 
  17  chr17_71190547     ZBoe    C    G        0      0        2 
  17  chr17_71190547     ZGre    C    G      0.5      1        2 
  17  chr17_71190547     ZHar    C    G        0      0        2 
  17  chr17_71190547   Sample    C    G        0      0        2 
  17  chr17_71199470     AAsi    C    A        0      0        2 
  17  chr17_71199470     AKia    C    A        0      0        2 
  17  chr17_71199470     AOna    C    A        0      0        2 
  17  chr17_71199470     ASom    C    A        0      0        2 
  17  chr17_71199470     HCab    C    A        0      0        2 
  17  chr17_71199470     HPrz    C    A        0      0        2 
  17  chr17_71199470     ZBoe    C    A        0      0        2 
  17  chr17_71199470     ZGre    C    A      0.5      1        2 
  17  chr17_71199470     ZHar    C    A        0      0        2 
  17  chr17_71199470   Sample    C    A        0      0        2 
  17  chr17_71212834     AAsi    T    G      0.5      1        2 
  17  chr17_71212834     AKia    T    G        0      0        2 
  17  chr17_71212834     AOna    T    G        0      0        2 
  17  chr17_71212834     ASom    T    G        0      0        2 
  17  chr17_71212834     HCab    T    G        0      0        2 
  17  chr17_71212834     HPrz    T    G        0      0        2 
  17  chr17_71212834     ZBoe    T    G        0      0        2 
  17  chr17_71212834     ZGre    T    G        0      0        2 
  17  chr17_71212834     ZHar    T    G        0      0        2 
  17  chr17_71212834   Sample    T    G        0      0        2 
  17  chr17_71220920     AAsi    T    G        0      0        2 
  17  chr17_71220920     AKia    T    G        0      0        2 
  17  chr17_71220920     AOna    T    G        1      2        2 
  17  chr17_71220920     ASom    T    G        0      0        2 
  17  chr17_71220920     HCab    T    G        0      0        2 
  17  chr17_71220920     HPrz    T    G        0      0        2 
  17  chr17_71220920     ZBoe    T    G        0      0        2 
  17  chr17_71220920     ZGre    T    G        0      0        2 
  17  chr17_71220920     ZHar    T    G        0      0        2 
  17  chr17_71220920   Sample    T    G        0      0        2 
  17  chr17_71247173     AAsi    G    T        0      0        2 
  17  chr17_71247173     AKia    G    T        0      0        2 
  17  chr17_71247173     AOna    G    T        1      2        2 
  17  chr17_71247173     ASom    G    T        0      0        2 
  17  chr17_71247173     HCab    G    T        0      0        2 
  17  chr17_71247173     HPrz    G    T        0      0        2 
  17  chr17_71247173     ZBoe    G    T        0      0        2 
  17  chr17_71247173     ZGre    G    T        0      0        2 
  17  chr17_71247173     ZHar    G    T        0      0        2 
  17  chr17_71247173   Sample    G    T        0      0        2 
  17  chr17_71260800     AAsi    G    C        0      0        2 
  17  chr17_71260800     AKia    G    C        0      0        2 
  17  chr17_71260800     AOna    G    C        0      0        2 
  17  chr17_71260800     ASom    G    C        0      0        2 
  17  chr17_71260800     HCab    G    C        1      2        2 
  17  chr17_71260800     HPrz    G    C        1      2        2 
  17  chr17_71260800     ZBoe    G    C        0      0        2 
  17  chr17_71260800     ZGre    G    C        0      0        2 
  17  chr17_71260800     ZHar    G    C        0      0        2 
  17  chr17_71260800   Sample    G    C        0      0        2 
  17  chr17_71269060     AAsi    T    G        0      0        2 
  17  chr17_71269060     AKia    T    G        0      0        2 
  17  chr17_71269060     AOna    T    G        0      0        2 
  17  chr17_71269060     ASom    T    G        0      0        2 
  17  chr17_71269060     HCab    T    G        1      2        2 
  17  chr17_71269060     HPrz    T    G      0.5      1        2 
  17  chr17_71269060     ZBoe    T    G        0      0        2 
  17  chr17_71269060     ZGre    T    G        0      0        2 
  17  chr17_71269060     ZHar    T    G        0      0        2 
  17  chr17_71269060   Sample    T    G        0      0        2 
  17  chr17_71308385     AAsi    A    C        0      0        2 
  17  chr17_71308385     AKia    A    C        0      0        2 
  17  chr17_71308385     AOna    A    C        0      0        2 
  17  chr17_71308385     ASom    A    C        0      0        2 
  17  chr17_71308385     HCab    A    C        0      0        2 
  17  chr17_71308385     HPrz    A    C        0      0        2 
  17  chr17_71308385     ZBoe    A    C        1      2        2 
  17  chr17_71308385     ZGre    A    C        1      2        2 
  17  chr17_71308385     ZHar    A    C        1      2        2 
  17  chr17_71308385   Sample    A    C        0      0        2 
  17  chr17_71309045     AAsi    A    T        0      0        2 
  17  chr17_71309045     AKia    A    T        0      0        2 
  17  chr17_71309045     AOna    A    T        0      0        2 
  17  chr17_71309045     ASom    A    T        0      0        2 
  17  chr17_71309045     HCab    A    T        0      0        2 
  17  chr17_71309045     HPrz    A    T      0.5      1        2 
  17  chr17_71309045     ZBoe    A    T        0      0        2 
  17  chr17_71309045     ZGre    A    T        0      0        2 
  17  chr17_71309045     ZHar    A    T        0      0        2 
  17  chr17_71309045   Sample    A    T        0      0        2 
  17  chr17_71326067     AAsi    T    G        0      0        2 
  17  chr17_71326067     AKia    T    G        0      0        2 
  17  chr17_71326067     AOna    T    G        0      0        2 
  17  chr17_71326067     ASom    T    G        0      0        2 
  17  chr17_71326067     HCab    T    G      0.5      1        2 
  17  chr17_71326067     HPrz    T    G        0      0        2 
  17  chr17_71326067     ZBoe    T    G        0      0        2 
  17  chr17_71326067     ZGre    T    G        0      0        2 
  17  chr17_71326067     ZHar    T    G        0      0        2 
  17  chr17_71326067   Sample    T    G        0      0        2 
  17  chr17_71340707     AAsi    T    A        0      0        2 
  17  chr17_71340707     AKia    T    A        0      0        2 
  17  chr17_71340707     AOna    T    A        0      0        2 
  17  chr17_71340707     ASom    T    A        0      0        2 
  17  chr17_71340707     HCab    T    A        0      0        2 
  17  chr17_71340707     HPrz    T    A        0      0        2 
  17  chr17_71340707     ZBoe    T    A      0.5      1        2 
  17  chr17_71340707     ZGre    T    A        0      0        2 
  17  chr17_71340707     ZHar    T    A        0      0        2 
  17  chr17_71340707   Sample    T    A        0      0        2 
  17  chr17_71369984     AAsi    G    T        0      0        2 
  17  chr17_71369984     AKia    G    T        0      0        2 
  17  chr17_71369984     AOna    G    T        0      0        2 
  17  chr17_71369984     ASom    G    T        0      0        2 
  17  chr17_71369984     HCab    G    T        0      0        2 
  17  chr17_71369984     HPrz    G    T      0.5      1        2 
  17  chr17_71369984     ZBoe    G    T        0      0        2 
  17  chr17_71369984     ZGre    G    T        0      0        2 
  17  chr17_71369984     ZHar    G    T        0      0        2 
  17  chr17_71369984   Sample    G    T        0      0        2 
  17  chr17_71373432     AAsi    G    T        0      0        2 
  17  chr17_71373432     AKia    G    T        0      0        2 
  17  chr17_71373432     AOna    G    T        0      0        2 
  17  chr17_71373432     ASom    G    T        0      0        2 
  17  chr17_71373432     HCab    G    T        1      2        2 
  17  chr17_71373432     HPrz    G    T      0.5      1        2 
  17  chr17_71373432     ZBoe    G    T        0      0        2 
  17  chr17_71373432     ZGre    G    T        0      0        2 
  17  chr17_71373432     ZHar    G    T        0      0        2 
  17  chr17_71373432   Sample    G    T        0      0        2 
  17  chr17_71397992     AAsi    A    T        0      0        2 
  17  chr17_71397992     AKia    A    T        0      0        2 
  17  chr17_71397992     AOna    A    T        0      0        2 
  17  chr17_71397992     ASom    A    T        0      0        2 
  17  chr17_71397992     HCab    A    T        0      0        2 
  17  chr17_71397992     HPrz    A    T        0      0        2 
  17  chr17_71397992     ZBoe    A    T        0      0        2 
  17  chr17_71397992     ZGre    A    T        0      0        2 
  17  chr17_71397992     ZHar    A    T        1      2        2 
  17  chr17_71397992   Sample    A    T        0      0        2 
  17  chr17_71398695     AAsi    T    A        0      0        2 
  17  chr17_71398695     AKia    T    A        0      0        2 
  17  chr17_71398695     AOna    T    A        0      0        2 
  17  chr17_71398695     ASom    T    A        0      0        2 
  17  chr17_71398695     HCab    T    A        0      0        2 
  17  chr17_71398695     HPrz    T    A        0      0        2 
  17  chr17_71398695     ZBoe    T    A        0      0        2 
  17  chr17_71398695     ZGre    T    A      0.5      1        2 
  17  chr17_71398695     ZHar    T    A        0      0        2 
  17  chr17_71398695   Sample    T    A        0      0        2 
  17  chr17_71437590     AAsi    G    T        0      0        2 
  17  chr17_71437590     AKia    G    T        0      0        2 
  17  chr17_71437590     AOna    G    T        0      0        2 
  17  chr17_71437590     ASom    G    T        0      0        2 
  17  chr17_71437590     HCab    G    T        0      0        2 
  17  chr17_71437590     HPrz    G    T        0      0        2 
  17  chr17_71437590     ZBoe    G    T        0      0        2 
  17  chr17_71437590     ZGre    G    T        1      2        2 
  17  chr17_71437590     ZHar    G    T        0      0        2 
  17  chr17_71437590   Sample    G    T        0      0        2 
  17  chr17_71448589     AAsi    A    C        0      0        2 
  17  chr17_71448589     AKia    A    C        0      0        2 
  17  chr17_71448589     AOna    A    C        0      0        2 
  17  chr17_71448589     ASom    A    C        0      0        2 
  17  chr17_71448589     HCab    A    C        0      0        2 
  17  chr17_71448589     HPrz    A    C        0      0        2 
  17  chr17_71448589     ZBoe    A    C        1      2        2 
  17  chr17_71448589     ZGre    A    C        1      2        2 
  17  chr17_71448589     ZHar    A    C        0      0        2 
  17  chr17_71448589   Sample    A    C        0      0        2 
  17  chr17_71452171     AAsi    G    T        0      0        2 
  17  chr17_71452171     AKia    G    T        1      2        2 
  17  chr17_71452171     AOna    G    T        0      0        2 
  17  chr17_71452171     ASom    G    T        0      0        2 
  17  chr17_71452171     HCab    G    T        0      0        2 
  17  chr17_71452171     HPrz    G    T        0      0        2 
  17  chr17_71452171     ZBoe    G    T        0      0        2 
  17  chr17_71452171     ZGre    G    T        0      0        2 
  17  chr17_71452171     ZHar    G    T        0      0        2 
  17  chr17_71452171   Sample    G    T        0      0        2 
  17  chr17_71469555     AAsi    A    T        0      0        2 
  17  chr17_71469555     AKia    A    T        0      0        2 
  17  chr17_71469555     AOna    A    T        0      0        2 
  17  chr17_71469555     ASom    A    T        0      0        2 
  17  chr17_71469555     HCab    A    T        0      0        2 
  17  chr17_71469555     HPrz    A    T        0      0        2 
  17  chr17_71469555     ZBoe    A    T        0      0        2 
  17  chr17_71469555     ZGre    A    T        1      2        2 
  17  chr17_71469555     ZHar    A    T        0      0        2 
  17  chr17_71469555   Sample    A    T        0      0        2 
  17  chr17_71514157     AAsi    C    A        0      0        2 
  17  chr17_71514157     AKia    C    A        0      0        2 
  17  chr17_71514157     AOna    C    A        0      0        2 
  17  chr17_71514157     ASom    C    A        0      0        2 
  17  chr17_71514157     HCab    C    A      0.5      1        2 
  17  chr17_71514157     HPrz    C    A        0      0        2 
  17  chr17_71514157     ZBoe    C    A        0      0        2 
  17  chr17_71514157     ZGre    C    A        0      0        2 
  17  chr17_71514157     ZHar    C    A        0      0        2 
  17  chr17_71514157   Sample    C    A        0      0        2 
  17  chr17_71525629     AAsi    G    T        0      0        2 
  17  chr17_71525629     AKia    G    T        0      0        2 
  17  chr17_71525629     AOna    G    T        0      0        2 
  17  chr17_71525629     ASom    G    T        0      0        2 
  17  chr17_71525629     HCab    G    T        0      0        2 
  17  chr17_71525629     HPrz    G    T        0      0        2 
  17  chr17_71525629     ZBoe    G    T      0.5      1        2 
  17  chr17_71525629     ZGre    G    T        0      0        2 
  17  chr17_71525629     ZHar    G    T        0      0        2 
  17  chr17_71525629   Sample    G    T        0      0        2 
  17  chr17_71532046     AAsi    G    C        0      0        2 
  17  chr17_71532046     AKia    G    C        1      2        2 
  17  chr17_71532046     AOna    G    C        0      0        2 
  17  chr17_71532046     ASom    G    C        0      0        2 
  17  chr17_71532046     HCab    G    C        0      0        2 
  17  chr17_71532046     HPrz    G    C        0      0        2 
  17  chr17_71532046     ZBoe    G    C        0      0        2 
  17  chr17_71532046     ZGre    G    C        0      0        2 
  17  chr17_71532046     ZHar    G    C        0      0        2 
  17  chr17_71532046   Sample    G    C        0      0        2 
  17  chr17_71543250     AAsi    T    G        1      2        2 
  17  chr17_71543250     AKia    T    G        0      0        2 
  17  chr17_71543250     AOna    T    G        0      0        2 
  17  chr17_71543250     ASom    T    G      0.5      1        2 
  17  chr17_71543250     HCab    T    G        0      0        2 
  17  chr17_71543250     HPrz    T    G        0      0        2 
  17  chr17_71543250     ZBoe    T    G        0      0        2 
  17  chr17_71543250     ZGre    T    G        0      0        2 
  17  chr17_71543250     ZHar    T    G        0      0        2 
  17  chr17_71543250   Sample    T    G        0      0        2 
  17  chr17_71565747     AAsi    A    C        0      0        2 
  17  chr17_71565747     AKia    A    C        0      0        2 
  17  chr17_71565747     AOna    A    C        0      0        2 
  17  chr17_71565747     ASom    A    C        0      0        2 
  17  chr17_71565747     HCab    A    C        1      2        2 
  17  chr17_71565747     HPrz    A    C        1      2        2 
  17  chr17_71565747     ZBoe    A    C        0      0        2 
  17  chr17_71565747     ZGre    A    C        0      0        2 
  17  chr17_71565747     ZHar    A    C        0      0        2 
  17  chr17_71565747   Sample    A    C        0      0        2 
  17  chr17_71568435     AAsi    T    G        0      0        2 
  17  chr17_71568435     AKia    T    G        0      0        2 
  17  chr17_71568435     AOna    T    G        1      2        2 
  17  chr17_71568435     ASom    T    G        0      0        2 
  17  chr17_71568435     HCab    T    G        0      0        2 
  17  chr17_71568435     HPrz    T    G        0      0        2 
  17  chr17_71568435     ZBoe    T    G        0      0        2 
  17  chr17_71568435     ZGre    T    G        0      0        2 
  17  chr17_71568435     ZHar    T    G        0      0        2 
  17  chr17_71568435   Sample    T    G        0      0        2 
  17  chr17_71597709     AAsi    A    C        0      0        2 
  17  chr17_71597709     AKia    A    C        0      0        2 
  17  chr17_71597709     AOna    A    C        1      2        2 
  17  chr17_71597709     ASom    A    C        0      0        2 
  17  chr17_71597709     HCab    A    C        0      0        2 
  17  chr17_71597709     HPrz    A    C        0      0        2 
  17  chr17_71597709     ZBoe    A    C        1      2        2 
  17  chr17_71597709     ZGre    A    C        1      2        2 
  17  chr17_71597709     ZHar    A    C        1      2        2 
  17  chr17_71597709   Sample    A    C        0      0        2 
  17  chr17_71599025     AAsi    T    G        0      0        2 
  17  chr17_71599025     AKia    T    G        0      0        2 
  17  chr17_71599025     AOna    T    G        0      0        2 
  17  chr17_71599025     ASom    T    G        0      0        2 
  17  chr17_71599025     HCab    T    G        0      0        2 
  17  chr17_71599025     HPrz    T    G        0      0        2 
  17  chr17_71599025     ZBoe    T    G        0      0        2 
  17  chr17_71599025     ZGre    T    G        1      2        2 
  17  chr17_71599025     ZHar    T    G        0      0        2 
  17  chr17_71599025   Sample    T    G        0      0        2 
  17  chr17_71608513     AAsi    G    T      0.5      1        2 
  17  chr17_71608513     AKia    G    T        0      0        2 
  17  chr17_71608513     AOna    G    T        0      0        2 
  17  chr17_71608513     ASom    G    T        0      0        2 
  17  chr17_71608513     HCab    G    T        0      0        2 
  17  chr17_71608513     HPrz    G    T        0      0        2 
  17  chr17_71608513     ZBoe    G    T        0      0        2 
  17  chr17_71608513     ZGre    G    T        0      0        2 
  17  chr17_71608513     ZHar    G    T        0      0        2 
  17  chr17_71608513   Sample    G    T        0      0        2 
  17  chr17_71613954     AAsi    T    G        0      0        2 
  17  chr17_71613954     AKia    T    G        1      2        2 
  17  chr17_71613954     AOna    T    G        0      0        2 
  17  chr17_71613954     ASom    T    G        0      0        2 
  17  chr17_71613954     HCab    T    G        0      0        2 
  17  chr17_71613954     HPrz    T    G        0      0        2 
  17  chr17_71613954     ZBoe    T    G        0      0        2 
  17  chr17_71613954     ZGre    T    G        0      0        2 
  17  chr17_71613954     ZHar    T    G        0      0        2 
  17  chr17_71613954   Sample    T    G        0      0        2 
  17  chr17_71619290     AAsi    C    A        0      0        2 
  17  chr17_71619290     AKia    C    A        0      0        2 
  17  chr17_71619290     AOna    C    A        0      0        2 
  17  chr17_71619290     ASom    C    A        0      0        2 
  17  chr17_71619290     HCab    C    A        0      0        2 
  17  chr17_71619290     HPrz    C    A        0      0        2 
  17  chr17_71619290     ZBoe    C    A        0      0        2 
  17  chr17_71619290     ZGre    C    A        0      0        2 
  17  chr17_71619290     ZHar    C    A        1      2        2 
  17  chr17_71619290   Sample    C    A        0      0        2 
  17  chr17_71630893     AAsi    C    G        0      0        2 
  17  chr17_71630893     AKia    C    G        0      0        2 
  17  chr17_71630893     AOna    C    G        0      0        2 
  17  chr17_71630893     ASom    C    G        0      0        2 
  17  chr17_71630893     HCab    C    G        1      2        2 
  17  chr17_71630893     HPrz    C    G        1      2        2 
  17  chr17_71630893     ZBoe    C    G        0      0        2 
  17  chr17_71630893     ZGre    C    G        0      0        2 
  17  chr17_71630893     ZHar    C    G        0      0        2 
  17  chr17_71630893   Sample    C    G        0      0        2 
  17  chr17_71635635     AAsi    C    G        0      0        2 
  17  chr17_71635635     AKia    C    G      0.5      1        2 
  17  chr17_71635635     AOna    C    G        0      0        2 
  17  chr17_71635635     ASom    C    G        0      0        2 
  17  chr17_71635635     HCab    C    G        0      0        2 
  17  chr17_71635635     HPrz    C    G        0      0        2 
  17  chr17_71635635     ZBoe    C    G        0      0        2 
  17  chr17_71635635     ZGre    C    G        0      0        2 
  17  chr17_71635635     ZHar    C    G        0      0        2 
  17  chr17_71635635   Sample    C    G        0      0        2 
  17  chr17_71636797     AAsi    G    T        0      0        2 
  17  chr17_71636797     AKia    G    T        0      0        2 
  17  chr17_71636797     AOna    G    T        1      2        2 
  17  chr17_71636797     ASom    G    T        0      0        2 
  17  chr17_71636797     HCab    G    T        0      0        2 
  17  chr17_71636797     HPrz    G    T        0      0        2 
  17  chr17_71636797     ZBoe    G    T        1      2        2 
  17  chr17_71636797     ZGre    G    T        1      2        2 
  17  chr17_71636797     ZHar    G    T        1      2        2 
  17  chr17_71636797   Sample    G    T        0      0        2 
  17  chr17_71658030     AAsi    C    G        0      0        2 
  17  chr17_71658030     AKia    C    G        0      0        2 
  17  chr17_71658030     AOna    C    G        0      0        2 
  17  chr17_71658030     ASom    C    G        0      0        2 
  17  chr17_71658030     HCab    C    G        0      0        2 
  17  chr17_71658030     HPrz    C    G        0      0        2 
  17  chr17_71658030     ZBoe    C    G        0      0        2 
  17  chr17_71658030     ZGre    C    G        0      0        2 
  17  chr17_71658030     ZHar    C    G        1      2        2 
  17  chr17_71658030   Sample    C    G        0      0        2 
  17  chr17_71667883     AAsi    C    G        0      0        2 
  17  chr17_71667883     AKia    C    G        0      0        2 
  17  chr17_71667883     AOna    C    G        0      0        2 
  17  chr17_71667883     ASom    C    G        0      0        2 
  17  chr17_71667883     HCab    C    G        0      0        2 
  17  chr17_71667883     HPrz    C    G        0      0        2 
  17  chr17_71667883     ZBoe    C    G        0      0        2 
  17  chr17_71667883     ZGre    C    G      0.5      1        2 
  17  chr17_71667883     ZHar    C    G        0      0        2 
  17  chr17_71667883   Sample    C    G        0      0        2 
  17  chr17_71685979     AAsi    C    G        1      2        2 
  17  chr17_71685979     AKia    C    G        0      0        2 
  17  chr17_71685979     AOna    C    G        0      0        2 
  17  chr17_71685979     ASom    C    G        1      2        2 
  17  chr17_71685979     HCab    C    G        0      0        2 
  17  chr17_71685979     HPrz    C    G        0      0        2 
  17  chr17_71685979     ZBoe    C    G        0      0        2 
  17  chr17_71685979     ZGre    C    G        0      0        2 
  17  chr17_71685979     ZHar    C    G        0      0        2 
  17  chr17_71685979   Sample    C    G        1      2        2 
  17  chr17_71687782     AAsi    A    T        0      0        2 
  17  chr17_71687782     AKia    A    T        0      0        2 
  17  chr17_71687782     AOna    A    T        0      0        2 
  17  chr17_71687782     ASom    A    T        0      0        2 
  17  chr17_71687782     HCab    A    T        0      0        2 
  17  chr17_71687782     HPrz    A    T        0      0        2 
  17  chr17_71687782     ZBoe    A    T        0      0        2 
  17  chr17_71687782     ZGre    A    T      0.5      1        2 
  17  chr17_71687782     ZHar    A    T        0      0        2 
  17  chr17_71687782   Sample    A    T        0      0        2 
  17  chr17_71696068     AAsi    C    A        0      0        2 
  17  chr17_71696068     AKia    C    A        0      0        2 
  17  chr17_71696068     AOna    C    A        0      0        2 
  17  chr17_71696068     ASom    C    A        0      0        2 
  17  chr17_71696068     HCab    C    A        0      0        2 
  17  chr17_71696068     HPrz    C    A        0      0        2 
  17  chr17_71696068     ZBoe    C    A      0.5      1        2 
  17  chr17_71696068     ZGre    C    A        0      0        2 
  17  chr17_71696068     ZHar    C    A        0      0        2 
  17  chr17_71696068   Sample    C    A        0      0        2 
  17  chr17_71717512     AAsi    G    C        0      0        2 
  17  chr17_71717512     AKia    G    C        0      0        2 
  17  chr17_71717512     AOna    G    C        0      0        2 
  17  chr17_71717512     ASom    G    C        0      0        2 
  17  chr17_71717512     HCab    G    C        0      0        2 
  17  chr17_71717512     HPrz    G    C        0      0        2 
  17  chr17_71717512     ZBoe    G    C        0      0        2 
  17  chr17_71717512     ZGre    G    C        0      0        2 
  17  chr17_71717512     ZHar    G    C        1      2        2 
  17  chr17_71717512   Sample    G    C        0      0        2 
  17  chr17_71748506     AAsi    C    G        0      0        2 
  17  chr17_71748506     AKia    C    G      0.5      1        2 
  17  chr17_71748506     AOna    C    G        0      0        2 
  17  chr17_71748506     ASom    C    G        0      0        2 
  17  chr17_71748506     HCab    C    G        0      0        2 
  17  chr17_71748506     HPrz    C    G        0      0        2 
  17  chr17_71748506     ZBoe    C    G        0      0        2 
  17  chr17_71748506     ZGre    C    G        0      0        2 
  17  chr17_71748506     ZHar    C    G        0      0        2 
  17  chr17_71748506   Sample    C    G        0      0        2 
  17  chr17_71758063     AAsi    T    A        0      0        2 
  17  chr17_71758063     AKia    T    A      0.5      1        2 
  17  chr17_71758063     AOna    T    A        0      0        2 
  17  chr17_71758063     ASom    T    A        0      0        2 
  17  chr17_71758063     HCab    T    A        0      0        2 
  17  chr17_71758063     HPrz    T    A        0      0        2 
  17  chr17_71758063     ZBoe    T    A        0      0        2 
  17  chr17_71758063     ZGre    T    A        0      0        2 
  17  chr17_71758063     ZHar    T    A        0      0        2 
  17  chr17_71758063   Sample    T    A        0      0        2 
  17  chr17_71769298     AAsi    A    C        1      2        2 
  17  chr17_71769298     AKia    A    C        0      0        2 
  17  chr17_71769298     AOna    A    C        0      0        2 
  17  chr17_71769298     ASom    A    C      0.5      1        2 
  17  chr17_71769298     HCab    A    C        0      0        2 
  17  chr17_71769298     HPrz    A    C        0      0        2 
  17  chr17_71769298     ZBoe    A    C        0      0        2 
  17  chr17_71769298     ZGre    A    C        0      0        2 
  17  chr17_71769298     ZHar    A    C        0      0        2 
  17  chr17_71769298   Sample    A    C        1      2        2 
  17  chr17_71793541     AAsi    A    C        0      0        2 
  17  chr17_71793541     AKia    A    C      0.5      1        2 
  17  chr17_71793541     AOna    A    C        0      0        2 
  17  chr17_71793541     ASom    A    C        0      0        2 
  17  chr17_71793541     HCab    A    C        0      0        2 
  17  chr17_71793541     HPrz    A    C        0      0        2 
  17  chr17_71793541     ZBoe    A    C        0      0        2 
  17  chr17_71793541     ZGre    A    C        0      0        2 
  17  chr17_71793541     ZHar    A    C        0      0        2 
  17  chr17_71793541   Sample    A    C        0      0        2 
  17  chr17_71796854     AAsi    C    A        0      0        2 
  17  chr17_71796854     AKia    C    A        0      0        2 
  17  chr17_71796854     AOna    C    A        0      0        2 
  17  chr17_71796854     ASom    C    A      0.5      1        2 
  17  chr17_71796854     HCab    C    A        0      0        2 
  17  chr17_71796854     HPrz    C    A        0      0        2 
  17  chr17_71796854     ZBoe    C    A        0      0        2 
  17  chr17_71796854     ZGre    C    A        0      0        2 
  17  chr17_71796854     ZHar    C    A        0      0        2 
  17  chr17_71796854   Sample    C    A        0      0        2 
  17  chr17_71802410     AAsi    T    G        0      0        2 
  17  chr17_71802410     AKia    T    G        0      0        2 
  17  chr17_71802410     AOna    T    G        0      0        2 
  17  chr17_71802410     ASom    T    G        0      0        2 
  17  chr17_71802410     HCab    T    G        0      0        2 
  17  chr17_71802410     HPrz    T    G        0      0        2 
  17  chr17_71802410     ZBoe    T    G        0      0        2 
  17  chr17_71802410     ZGre    T    G        1      2        2 
  17  chr17_71802410     ZHar    T    G        1      2        2 
  17  chr17_71802410   Sample    T    G        0      0        2 
  17  chr17_71802876     AAsi    T    A        0      0        2 
  17  chr17_71802876     AKia    T    A        0      0        2 
  17  chr17_71802876     AOna    T    A        0      0        2 
  17  chr17_71802876     ASom    T    A        0      0        2 
  17  chr17_71802876     HCab    T    A        0      0        2 
  17  chr17_71802876     HPrz    T    A        0      0        2 
  17  chr17_71802876     ZBoe    T    A        0      0        2 
  17  chr17_71802876     ZGre    T    A        0      0        2 
  17  chr17_71802876     ZHar    T    A        1      2        2 
  17  chr17_71802876   Sample    T    A        0      0        2 
  17  chr17_71827446     AAsi    C    G        0      0        2 
  17  chr17_71827446     AKia    C    G        0      0        2 
  17  chr17_71827446     AOna    C    G        1      2        2 
  17  chr17_71827446     ASom    C    G        0      0        2 
  17  chr17_71827446     HCab    C    G        0      0        2 
  17  chr17_71827446     HPrz    C    G        0      0        2 
  17  chr17_71827446     ZBoe    C    G        0      0        2 
  17  chr17_71827446     ZGre    C    G        0      0        2 
  17  chr17_71827446     ZHar    C    G        0      0        2 
  17  chr17_71827446   Sample    C    G        0      0        2 
  17  chr17_71834185     AAsi    G    C        0      0        2 
  17  chr17_71834185     AKia    G    C        0      0        2 
  17  chr17_71834185     AOna    G    C        0      0        2 
  17  chr17_71834185     ASom    G    C        0      0        2 
  17  chr17_71834185     HCab    G    C        0      0        2 
  17  chr17_71834185     HPrz    G    C        0      0        2 
  17  chr17_71834185     ZBoe    G    C        0      0        2 
  17  chr17_71834185     ZGre    G    C      0.5      1        2 
  17  chr17_71834185     ZHar    G    C        0      0        2 
  17  chr17_71834185   Sample    G    C        0      0        2 
  17  chr17_71850636     AAsi    G    T        0      0        2 
  17  chr17_71850636     AKia    G    T        1      2        2 
  17  chr17_71850636     AOna    G    T        1      2        2 
  17  chr17_71850636     ASom    G    T        0      0        2 
  17  chr17_71850636     HCab    G    T        0      0        2 
  17  chr17_71850636     HPrz    G    T        0      0        2 
  17  chr17_71850636     ZBoe    G    T        0      0        2 
  17  chr17_71850636     ZGre    G    T        0      0        2 
  17  chr17_71850636     ZHar    G    T        0      0        2 
  17  chr17_71850636   Sample    G    T        0      0        2 
  17  chr17_71858618     AAsi    T    G        0      0        2 
  17  chr17_71858618     AKia    T    G        0      0        2 
  17  chr17_71858618     AOna    T    G        0      0        2 
  17  chr17_71858618     ASom    T    G        0      0        2 
  17  chr17_71858618     HCab    T    G        0      0        2 
  17  chr17_71858618     HPrz    T    G      0.5      1        2 
  17  chr17_71858618     ZBoe    T    G        0      0        2 
  17  chr17_71858618     ZGre    T    G        0      0        2 
  17  chr17_71858618     ZHar    T    G        0      0        2 
  17  chr17_71858618   Sample    T    G        0      0        2 
  17  chr17_71859380     AAsi    A    T        0      0        2 
  17  chr17_71859380     AKia    A    T        0      0        2 
  17  chr17_71859380     AOna    A    T        0      0        2 
  17  chr17_71859380     ASom    A    T        0      0        2 
  17  chr17_71859380     HCab    A    T        1      2        2 
  17  chr17_71859380     HPrz    A    T        1      2        2 
  17  chr17_71859380     ZBoe    A    T        0      0        2 
  17  chr17_71859380     ZGre    A    T        0      0        2 
  17  chr17_71859380     ZHar    A    T        0      0        2 
  17  chr17_71859380   Sample    A    T        0      0        2 
  17  chr17_71863723     AAsi    T    G        0      0        2 
  17  chr17_71863723     AKia    T    G      0.5      1        2 
  17  chr17_71863723     AOna    T    G        1      2        2 
  17  chr17_71863723     ASom    T    G        0      0        2 
  17  chr17_71863723     HCab    T    G        0      0        2 
  17  chr17_71863723     HPrz    T    G        0      0        2 
  17  chr17_71863723     ZBoe    T    G        0      0        2 
  17  chr17_71863723     ZGre    T    G        0      0        2 
  17  chr17_71863723     ZHar    T    G        0      0        2 
  17  chr17_71863723   Sample    T    G        0      0        2 
  17  chr17_71870851     AAsi    A    C        0      0        2 
  17  chr17_71870851     AKia    A    C        0      0        2 
  17  chr17_71870851     AOna    A    C        1      2        2 
  17  chr17_71870851     ASom    A    C        0      0        2 
  17  chr17_71870851     HCab    A    C        0      0        2 
  17  chr17_71870851     HPrz    A    C        0      0        2 
  17  chr17_71870851     ZBoe    A    C        0      0        2 
  17  chr17_71870851     ZGre    A    C        0      0        2 
  17  chr17_71870851     ZHar    A    C        0      0        2 
  17  chr17_71870851   Sample    A    C        0      0        2 
  17  chr17_71873216     AAsi    T    G        0      0        2 
  17  chr17_71873216     AKia    T    G        0      0        2 
  17  chr17_71873216     AOna    T    G        1      2        2 
  17  chr17_71873216     ASom    T    G        0      0        2 
  17  chr17_71873216     HCab    T    G        0      0        2 
  17  chr17_71873216     HPrz    T    G        0      0        2 
  17  chr17_71873216     ZBoe    T    G        0      0        2 
  17  chr17_71873216     ZGre    T    G        0      0        2 
  17  chr17_71873216     ZHar    T    G        0      0        2 
  17  chr17_71873216   Sample    T    G        0      0        2 
  17  chr17_71879020     AAsi    G    C        0      0        2 
  17  chr17_71879020     AKia    G    C        1      2        2 
  17  chr17_71879020     AOna    G    C        0      0        2 
  17  chr17_71879020     ASom    G    C        0      0        2 
  17  chr17_71879020     HCab    G    C        0      0        2 
  17  chr17_71879020     HPrz    G    C        0      0        2 
  17  chr17_71879020     ZBoe    G    C        0      0        2 
  17  chr17_71879020     ZGre    G    C        0      0        2 
  17  chr17_71879020     ZHar    G    C        0      0        2 
  17  chr17_71879020   Sample    G    C        0      0        2 
  17  chr17_71882009     AAsi    G    T        0      0        2 
  17  chr17_71882009     AKia    G    T        0      0        2 
  17  chr17_71882009     AOna    G    T        0      0        2 
  17  chr17_71882009     ASom    G    T        0      0        2 
  17  chr17_71882009     HCab    G    T      0.5      1        2 
  17  chr17_71882009     HPrz    G    T      0.5      1        2 
  17  chr17_71882009     ZBoe    G    T        0      0        2 
  17  chr17_71882009     ZGre    G    T        0      0        2 
  17  chr17_71882009     ZHar    G    T        0      0        2 
  17  chr17_71882009   Sample    G    T        0      0        2 
  17  chr17_71889807     AAsi    A    C        0      0        2 
  17  chr17_71889807     AKia    A    C        0      0        2 
  17  chr17_71889807     AOna    A    C        0      0        2 
  17  chr17_71889807     ASom    A    C        0      0        2 
  17  chr17_71889807     HCab    A    C        1      2        2 
  17  chr17_71889807     HPrz    A    C        1      2        2 
  17  chr17_71889807     ZBoe    A    C        0      0        2 
  17  chr17_71889807     ZGre    A    C        0      0        2 
  17  chr17_71889807     ZHar    A    C        0      0        2 
  17  chr17_71889807   Sample    A    C        0      0        2 
  17  chr17_71907869     AAsi    G    T        0      0        2 
  17  chr17_71907869     AKia    G    T        0      0        2 
  17  chr17_71907869     AOna    G    T        0      0        2 
  17  chr17_71907869     ASom    G    T        0      0        2 
  17  chr17_71907869     HCab    G    T        0      0        2 
  17  chr17_71907869     HPrz    G    T        0      0        2 
  17  chr17_71907869     ZBoe    G    T      0.5      1        2 
  17  chr17_71907869     ZGre    G    T        0      0        2 
  17  chr17_71907869     ZHar    G    T        0      0        2 
  17  chr17_71907869   Sample    G    T        0      0        2 
  17  chr17_71919201     AAsi    G    C        0      0        2 
  17  chr17_71919201     AKia    G    C        0      0        2 
  17  chr17_71919201     AOna    G    C        0      0        2 
  17  chr17_71919201     ASom    G    C        0      0        2 
  17  chr17_71919201     HCab    G    C        0      0        2 
  17  chr17_71919201     HPrz    G    C        0      0        2 
  17  chr17_71919201     ZBoe    G    C        0      0        2 
  17  chr17_71919201     ZGre    G    C        1      2        2 
  17  chr17_71919201     ZHar    G    C        0      0        2 
  17  chr17_71919201   Sample    G    C        0      0        2 
  17  chr17_71953215     AAsi    C    G        1      2        2 
  17  chr17_71953215     AKia    C    G        0      0        2 
  17  chr17_71953215     AOna    C    G        0      0        2 
  17  chr17_71953215     ASom    C    G        0      0        2 
  17  chr17_71953215     HCab    C    G        0      0        2 
  17  chr17_71953215     HPrz    C    G        0      0        2 
  17  chr17_71953215     ZBoe    C    G        0      0        2 
  17  chr17_71953215     ZGre    C    G        0      0        2 
  17  chr17_71953215     ZHar    C    G        0      0        2 
  17  chr17_71953215   Sample    C    G        0      0        2 
  17  chr17_71976188     AAsi    C    A        0      0        2 
  17  chr17_71976188     AKia    C    A      0.5      1        2 
  17  chr17_71976188     AOna    C    A        0      0        2 
  17  chr17_71976188     ASom    C    A        0      0        2 
  17  chr17_71976188     HCab    C    A        0      0        2 
  17  chr17_71976188     HPrz    C    A        0      0        2 
  17  chr17_71976188     ZBoe    C    A        0      0        2 
  17  chr17_71976188     ZGre    C    A        0      0        2 
  17  chr17_71976188     ZHar    C    A        0      0        2 
  17  chr17_71976188   Sample    C    A        0      0        2 
  17  chr17_71976331     AAsi    G    T        0      0        2 
  17  chr17_71976331     AKia    G    T        0      0        2 
  17  chr17_71976331     AOna    G    T        1      2        2 
  17  chr17_71976331     ASom    G    T        0      0        2 
  17  chr17_71976331     HCab    G    T        0      0        2 
  17  chr17_71976331     HPrz    G    T        0      0        2 
  17  chr17_71976331     ZBoe    G    T        0      0        2 
  17  chr17_71976331     ZGre    G    T        0      0        2 
  17  chr17_71976331     ZHar    G    T        0      0        2 
  17  chr17_71976331   Sample    G    T        0      0        2 
  17  chr17_72009670     AAsi    A    T        0      0        2 
  17  chr17_72009670     AKia    A    T        0      0        2 
  17  chr17_72009670     AOna    A    T        0      0        2 
  17  chr17_72009670     ASom    A    T        0      0        2 
  17  chr17_72009670     HCab    A    T        0      0        2 
  17  chr17_72009670     HPrz    A    T      0.5      1        2 
  17  chr17_72009670     ZBoe    A    T        0      0        2 
  17  chr17_72009670     ZGre    A    T        0      0        2 
  17  chr17_72009670     ZHar    A    T        0      0        2 
  17  chr17_72009670   Sample    A    T        0      0        2 
  17  chr17_72016194     AAsi    A    C        0      0        2 
  17  chr17_72016194     AKia    A    C        0      0        2 
  17  chr17_72016194     AOna    A    C        0      0        2 
  17  chr17_72016194     ASom    A    C        0      0        2 
  17  chr17_72016194     HCab    A    C        0      0        2 
  17  chr17_72016194     HPrz    A    C        0      0        2 
  17  chr17_72016194     ZBoe    A    C        0      0        2 
  17  chr17_72016194     ZGre    A    C        1      2        2 
  17  chr17_72016194     ZHar    A    C        0      0        2 
  17  chr17_72016194   Sample    A    C        0      0        2 
  17  chr17_72034037     AAsi    G    C        0      0        2 
  17  chr17_72034037     AKia    G    C        0      0        2 
  17  chr17_72034037     AOna    G    C        0      0        2 
  17  chr17_72034037     ASom    G    C        0      0        2 
  17  chr17_72034037     HCab    G    C        0      0        2 
  17  chr17_72034037     HPrz    G    C        0      0        2 
  17  chr17_72034037     ZBoe    G    C        0      0        2 
  17  chr17_72034037     ZGre    G    C        1      2        2 
  17  chr17_72034037     ZHar    G    C        0      0        2 
  17  chr17_72034037   Sample    G    C        0      0        2 
  17  chr17_72037644     AAsi    A    C        0      0        2 
  17  chr17_72037644     AKia    A    C        0      0        2 
  17  chr17_72037644     AOna    A    C        0      0        2 
  17  chr17_72037644     ASom    A    C        0      0        2 
  17  chr17_72037644     HCab    A    C        0      0        2 
  17  chr17_72037644     HPrz    A    C        0      0        2 
  17  chr17_72037644     ZBoe    A    C        1      2        2 
  17  chr17_72037644     ZGre    A    C        1      2        2 
  17  chr17_72037644     ZHar    A    C        1      2        2 
  17  chr17_72037644   Sample    A    C        0      0        2 
  17  chr17_72043846     AAsi    A    C        0      0        2 
  17  chr17_72043846     AKia    A    C        0      0        2 
  17  chr17_72043846     AOna    A    C        1      2        2 
  17  chr17_72043846     ASom    A    C        0      0        2 
  17  chr17_72043846     HCab    A    C        0      0        2 
  17  chr17_72043846     HPrz    A    C        0      0        2 
  17  chr17_72043846     ZBoe    A    C        0      0        2 
  17  chr17_72043846     ZGre    A    C        0      0        2 
  17  chr17_72043846     ZHar    A    C        0      0        2 
  17  chr17_72043846   Sample    A    C        0      0        2 
  17  chr17_72044649     AAsi    C    A        0      0        2 
  17  chr17_72044649     AKia    C    A        0      0        2 
  17  chr17_72044649     AOna    C    A        0      0        2 
  17  chr17_72044649     ASom    C    A        0      0        2 
  17  chr17_72044649     HCab    C    A        0      0        2 
  17  chr17_72044649     HPrz    C    A      0.5      1        2 
  17  chr17_72044649     ZBoe    C    A        0      0        2 
  17  chr17_72044649     ZGre    C    A        0      0        2 
  17  chr17_72044649     ZHar    C    A        0      0        2 
  17  chr17_72044649   Sample    C    A        0      0        2 
  17  chr17_72057287     AAsi    C    A        0      0        2 
  17  chr17_72057287     AKia    C    A        0      0        2 
  17  chr17_72057287     AOna    C    A        0      0        2 
  17  chr17_72057287     ASom    C    A        0      0        2 
  17  chr17_72057287     HCab    C    A        1      2        2 
  17  chr17_72057287     HPrz    C    A        1      2        2 
  17  chr17_72057287     ZBoe    C    A        0      0        2 
  17  chr17_72057287     ZGre    C    A        0      0        2 
  17  chr17_72057287     ZHar    C    A        0      0        2 
  17  chr17_72057287   Sample    C    A        0      0        2 
  17  chr17_72116105     AAsi    G    T        0      0        2 
  17  chr17_72116105     AKia    G    T        0      0        2 
  17  chr17_72116105     AOna    G    T        0      0        2 
  17  chr17_72116105     ASom    G    T        0      0        2 
  17  chr17_72116105     HCab    G    T      0.5      1        2 
  17  chr17_72116105     HPrz    G    T      0.5      1        2 
  17  chr17_72116105     ZBoe    G    T        0      0        2 
  17  chr17_72116105     ZGre    G    T        0      0        2 
  17  chr17_72116105     ZHar    G    T        0      0        2 
  17  chr17_72116105   Sample    G    T        0      0        2 
  17  chr17_72159086     AAsi    A    C        0      0        2 
  17  chr17_72159086     AKia    A    C        0      0        2 
  17  chr17_72159086     AOna    A    C        0      0        2 
  17  chr17_72159086     ASom    A    C        0      0        2 
  17  chr17_72159086     HCab    A    C        1      2        2 
  17  chr17_72159086     HPrz    A    C        1      2        2 
  17  chr17_72159086     ZBoe    A    C        0      0        2 
  17  chr17_72159086     ZGre    A    C        0      0        2 
  17  chr17_72159086     ZHar    A    C        0      0        2 
  17  chr17_72159086   Sample    A    C        0      0        2 
  17  chr17_72160207     AAsi    G    T        0      0        2 
  17  chr17_72160207     AKia    G    T        0      0        2 
  17  chr17_72160207     AOna    G    T        0      0        2 
  17  chr17_72160207     ASom    G    T        0      0        2 
  17  chr17_72160207     HCab    G    T        1      2        2 
  17  chr17_72160207     HPrz    G    T        1      2        2 
  17  chr17_72160207     ZBoe    G    T        0      0        2 
  17  chr17_72160207     ZGre    G    T        0      0        2 
  17  chr17_72160207     ZHar    G    T        0      0        2 
  17  chr17_72160207   Sample    G    T        0      0        2 
  17  chr17_72163191     AAsi    G    C        0      0        2 
  17  chr17_72163191     AKia    G    C        0      0        2 
  17  chr17_72163191     AOna    G    C        0      0        2 
  17  chr17_72163191     ASom    G    C        0      0        2 
  17  chr17_72163191     HCab    G    C        0      0        2 
  17  chr17_72163191     HPrz    G    C      0.5      1        2 
  17  chr17_72163191     ZBoe    G    C        0      0        2 
  17  chr17_72163191     ZGre    G    C        0      0        2 
  17  chr17_72163191     ZHar    G    C        0      0        2 
  17  chr17_72163191   Sample    G    C        0      0        2 
  17  chr17_72190488     AAsi    C    A        0      0        2 
  17  chr17_72190488     AKia    C    A        0      0        2 
  17  chr17_72190488     AOna    C    A        0      0        2 
  17  chr17_72190488     ASom    C    A        0      0        2 
  17  chr17_72190488     HCab    C    A        0      0        2 
  17  chr17_72190488     HPrz    C    A        0      0        2 
  17  chr17_72190488     ZBoe    C    A        0      0        2 
  17  chr17_72190488     ZGre    C    A        1      2        2 
  17  chr17_72190488     ZHar    C    A        0      0        2 
  17  chr17_72190488   Sample    C    A        0      0        2 
  17  chr17_72198874     AAsi    C    G        0      0        2 
  17  chr17_72198874     AKia    C    G        0      0        2 
  17  chr17_72198874     AOna    C    G        0      0        2 
  17  chr17_72198874     ASom    C    G        0      0        2 
  17  chr17_72198874     HCab    C    G        0      0        2 
  17  chr17_72198874     HPrz    C    G        0      0        2 
  17  chr17_72198874     ZBoe    C    G        0      0        2 
  17  chr17_72198874     ZGre    C    G        1      2        2 
  17  chr17_72198874     ZHar    C    G        0      0        2 
  17  chr17_72198874   Sample    C    G        0      0        2 
  17  chr17_72202154     AAsi    T    A        0      0        2 
  17  chr17_72202154     AKia    T    A        0      0        2 
  17  chr17_72202154     AOna    T    A        0      0        2 
  17  chr17_72202154     ASom    T    A        0      0        2 
  17  chr17_72202154     HCab    T    A        1      2        2 
  17  chr17_72202154     HPrz    T    A        1      2        2 
  17  chr17_72202154     ZBoe    T    A        0      0        2 
  17  chr17_72202154     ZGre    T    A        0      0        2 
  17  chr17_72202154     ZHar    T    A        0      0        2 
  17  chr17_72202154   Sample    T    A        0      0        2 
  17  chr17_72222082     AAsi    G    C        0      0        2 
  17  chr17_72222082     AKia    G    C        0      0        2 
  17  chr17_72222082     AOna    G    C        0      0        2 
  17  chr17_72222082     ASom    G    C        0      0        2 
  17  chr17_72222082     HCab    G    C        0      0        2 
  17  chr17_72222082     HPrz    G    C        0      0        2 
  17  chr17_72222082     ZBoe    G    C        0      0        2 
  17  chr17_72222082     ZGre    G    C        1      2        2 
  17  chr17_72222082     ZHar    G    C        0      0        2 
  17  chr17_72222082   Sample    G    C        0      0        2 
  17  chr17_72224396     AAsi    C    G        0      0        2 
  17  chr17_72224396     AKia    C    G        0      0        2 
  17  chr17_72224396     AOna    C    G        1      2        2 
  17  chr17_72224396     ASom    C    G        0      0        2 
  17  chr17_72224396     HCab    C    G        0      0        2 
  17  chr17_72224396     HPrz    C    G        0      0        2 
  17  chr17_72224396     ZBoe    C    G        0      0        2 
  17  chr17_72224396     ZGre    C    G        0      0        2 
  17  chr17_72224396     ZHar    C    G        0      0        2 
  17  chr17_72224396   Sample    C    G        0      0        2 
  17  chr17_72267982     AAsi    C    A        0      0        2 
  17  chr17_72267982     AKia    C    A        0      0        2 
  17  chr17_72267982     AOna    C    A        0      0        2 
  17  chr17_72267982     ASom    C    A        0      0        2 
  17  chr17_72267982     HCab    C    A        0      0        2 
  17  chr17_72267982     HPrz    C    A        0      0        2 
  17  chr17_72267982     ZBoe    C    A        0      0        2 
  17  chr17_72267982     ZGre    C    A        1      2        2 
  17  chr17_72267982     ZHar    C    A        0      0        2 
  17  chr17_72267982   Sample    C    A        0      0        2 
  17  chr17_72268071     AAsi    G    T        0      0        2 
  17  chr17_72268071     AKia    G    T        0      0        2 
  17  chr17_72268071     AOna    G    T        0      0        2 
  17  chr17_72268071     ASom    G    T        0      0        2 
  17  chr17_72268071     HCab    G    T        0      0        2 
  17  chr17_72268071     HPrz    G    T        0      0        2 
  17  chr17_72268071     ZBoe    G    T        0      0        2 
  17  chr17_72268071     ZGre    G    T        0      0        2 
  17  chr17_72268071     ZHar    G    T        1      2        2 
  17  chr17_72268071   Sample    G    T        0      0        2 
  17  chr17_72347338     AAsi    G    C        0      0        2 
  17  chr17_72347338     AKia    G    C        0      0        2 
  17  chr17_72347338     AOna    G    C        0      0        2 
  17  chr17_72347338     ASom    G    C        0      0        2 
  17  chr17_72347338     HCab    G    C        0      0        2 
  17  chr17_72347338     HPrz    G    C      0.5      1        2 
  17  chr17_72347338     ZBoe    G    C        0      0        2 
  17  chr17_72347338     ZGre    G    C        0      0        2 
  17  chr17_72347338     ZHar    G    C        0      0        2 
  17  chr17_72347338   Sample    G    C        0      0        2 
  17  chr17_72352926     AAsi    C    G        0      0        2 
  17  chr17_72352926     AKia    C    G        0      0        2 
  17  chr17_72352926     AOna    C    G        0      0        2 
  17  chr17_72352926     ASom    C    G        0      0        2 
  17  chr17_72352926     HCab    C    G        0      0        2 
  17  chr17_72352926     HPrz    C    G        0      0        2 
  17  chr17_72352926     ZBoe    C    G        0      0        2 
  17  chr17_72352926     ZGre    C    G        0      0        2 
  17  chr17_72352926     ZHar    C    G        1      2        2 
  17  chr17_72352926   Sample    C    G        0      0        2 
  17  chr17_72369728     AAsi    C    G        0      0        2 
  17  chr17_72369728     AKia    C    G        0      0        2 
  17  chr17_72369728     AOna    C    G        0      0        2 
  17  chr17_72369728     ASom    C    G        0      0        2 
  17  chr17_72369728     HCab    C    G        0      0        2 
  17  chr17_72369728     HPrz    C    G        0      0        2 
  17  chr17_72369728     ZBoe    C    G      0.5      1        2 
  17  chr17_72369728     ZGre    C    G        0      0        2 
  17  chr17_72369728     ZHar    C    G        0      0        2 
  17  chr17_72369728   Sample    C    G        0      0        2 
  17  chr17_72381646     AAsi    A    C        0      0        2 
  17  chr17_72381646     AKia    A    C      0.5      1        2 
  17  chr17_72381646     AOna    A    C        0      0        2 
  17  chr17_72381646     ASom    A    C        0      0        2 
  17  chr17_72381646     HCab    A    C        0      0        2 
  17  chr17_72381646     HPrz    A    C        0      0        2 
  17  chr17_72381646     ZBoe    A    C        0      0        2 
  17  chr17_72381646     ZGre    A    C        0      0        2 
  17  chr17_72381646     ZHar    A    C        0      0        2 
  17  chr17_72381646   Sample    A    C        0      0        2 
  17  chr17_72393841     AAsi    T    A        0      0        2 
  17  chr17_72393841     AKia    T    A      0.5      1        2 
  17  chr17_72393841     AOna    T    A        0      0        2 
  17  chr17_72393841     ASom    T    A        0      0        2 
  17  chr17_72393841     HCab    T    A        0      0        2 
  17  chr17_72393841     HPrz    T    A        0      0        2 
  17  chr17_72393841     ZBoe    T    A        0      0        2 
  17  chr17_72393841     ZGre    T    A        0      0        2 
  17  chr17_72393841     ZHar    T    A        0      0        2 
  17  chr17_72393841   Sample    T    A        0      0        2 
  17  chr17_72419613     AAsi    G    T      0.5      1        2 
  17  chr17_72419613     AKia    G    T        0      0        2 
  17  chr17_72419613     AOna    G    T        0      0        2 
  17  chr17_72419613     ASom    G    T        0      0        2 
  17  chr17_72419613     HCab    G    T        0      0        2 
  17  chr17_72419613     HPrz    G    T        0      0        2 
  17  chr17_72419613     ZBoe    G    T        0      0        2 
  17  chr17_72419613     ZGre    G    T        0      0        2 
  17  chr17_72419613     ZHar    G    T        0      0        2 
  17  chr17_72419613   Sample    G    T        0      0        2 
  17  chr17_72429881     AAsi    T    A        0      0        2 
  17  chr17_72429881     AKia    T    A        0      0        2 
  17  chr17_72429881     AOna    T    A        0      0        2 
  17  chr17_72429881     ASom    T    A        0      0        2 
  17  chr17_72429881     HCab    T    A        0      0        2 
  17  chr17_72429881     HPrz    T    A        0      0        2 
  17  chr17_72429881     ZBoe    T    A      0.5      1        2 
  17  chr17_72429881     ZGre    T    A        0      0        2 
  17  chr17_72429881     ZHar    T    A        0      0        2 
  17  chr17_72429881   Sample    T    A        0      0        2 
  17  chr17_72441943     AAsi    T    G        0      0        2 
  17  chr17_72441943     AKia    T    G        1      2        2 
  17  chr17_72441943     AOna    T    G        0      0        2 
  17  chr17_72441943     ASom    T    G        0      0        2 
  17  chr17_72441943     HCab    T    G        0      0        2 
  17  chr17_72441943     HPrz    T    G        0      0        2 
  17  chr17_72441943     ZBoe    T    G        0      0        2 
  17  chr17_72441943     ZGre    T    G        0      0        2 
  17  chr17_72441943     ZHar    T    G        0      0        2 
  17  chr17_72441943   Sample    T    G        0      0        2 
  17  chr17_72444853     AAsi    G    C        0      0        2 
  17  chr17_72444853     AKia    G    C        0      0        2 
  17  chr17_72444853     AOna    G    C        0      0        2 
  17  chr17_72444853     ASom    G    C        0      0        2 
  17  chr17_72444853     HCab    G    C        0      0        2 
  17  chr17_72444853     HPrz    G    C        0      0        2 
  17  chr17_72444853     ZBoe    G    C        0      0        2 
  17  chr17_72444853     ZGre    G    C        0      0        2 
  17  chr17_72444853     ZHar    G    C        1      2        2 
  17  chr17_72444853   Sample    G    C        0      0        2 
  17  chr17_72497309     AAsi    A    C        0      0        2 
  17  chr17_72497309     AKia    A    C        0      0        2 
  17  chr17_72497309     AOna    A    C        0      0        2 
  17  chr17_72497309     ASom    A    C        0      0        2 
  17  chr17_72497309     HCab    A    C        0      0        2 
  17  chr17_72497309     HPrz    A    C        0      0        2 
  17  chr17_72497309     ZBoe    A    C        0      0        2 
  17  chr17_72497309     ZGre    A    C      0.5      1        2 
  17  chr17_72497309     ZHar    A    C        0      0        2 
  17  chr17_72497309   Sample    A    C        0      0        2 
  17  chr17_72501985     AAsi    C    G        0      0        2 
  17  chr17_72501985     AKia    C    G        0      0        2 
  17  chr17_72501985     AOna    C    G        0      0        2 
  17  chr17_72501985     ASom    C    G        0      0        2 
  17  chr17_72501985     HCab    C    G        0      0        2 
  17  chr17_72501985     HPrz    C    G        0      0        2 
  17  chr17_72501985     ZBoe    C    G        1      2        2 
  17  chr17_72501985     ZGre    C    G        0      0        2 
  17  chr17_72501985     ZHar    C    G        0      0        2 
  17  chr17_72501985   Sample    C    G        0      0        2 
  17  chr17_72510181     AAsi    T    G        0      0        2 
  17  chr17_72510181     AKia    T    G        0      0        2 
  17  chr17_72510181     AOna    T    G        0      0        2 
  17  chr17_72510181     ASom    T    G        0      0        2 
  17  chr17_72510181     HCab    T    G        1      2        2 
  17  chr17_72510181     HPrz    T    G        1      2        2 
  17  chr17_72510181     ZBoe    T    G        0      0        2 
  17  chr17_72510181     ZGre    T    G        0      0        2 
  17  chr17_72510181     ZHar    T    G        0      0        2 
  17  chr17_72510181   Sample    T    G        0      0        2 
  17  chr17_72543826     AAsi    C    A        0      0        2 
  17  chr17_72543826     AKia    C    A        0      0        2 
  17  chr17_72543826     AOna    C    A        0      0        2 
  17  chr17_72543826     ASom    C    A        0      0        2 
  17  chr17_72543826     HCab    C    A        0      0        2 
  17  chr17_72543826     HPrz    C    A        0      0        2 
  17  chr17_72543826     ZBoe    C    A        0      0        2 
  17  chr17_72543826     ZGre    C    A        0      0        2 
  17  chr17_72543826     ZHar    C    A        1      2        2 
  17  chr17_72543826   Sample    C    A        0      0        2 
  17  chr17_72548975     AAsi    C    A        1      2        2 
  17  chr17_72548975     AKia    C    A        0      0        2 
  17  chr17_72548975     AOna    C    A        0      0        2 
  17  chr17_72548975     ASom    C    A        1      2        2 
  17  chr17_72548975     HCab    C    A        0      0        2 
  17  chr17_72548975     HPrz    C    A        0      0        2 
  17  chr17_72548975     ZBoe    C    A        0      0        2 
  17  chr17_72548975     ZGre    C    A        0      0        2 
  17  chr17_72548975     ZHar    C    A        0      0        2 
  17  chr17_72548975   Sample    C    A        1      2        2 
  17  chr17_72552429     AAsi    G    C        0      0        2 
  17  chr17_72552429     AKia    G    C        1      2        2 
  17  chr17_72552429     AOna    G    C        0      0        2 
  17  chr17_72552429     ASom    G    C        0      0        2 
  17  chr17_72552429     HCab    G    C        0      0        2 
  17  chr17_72552429     HPrz    G    C        0      0        2 
  17  chr17_72552429     ZBoe    G    C        0      0        2 
  17  chr17_72552429     ZGre    G    C        0      0        2 
  17  chr17_72552429     ZHar    G    C        0      0        2 
  17  chr17_72552429   Sample    G    C        0      0        2 
  17  chr17_72552713     AAsi    A    T        0      0        2 
  17  chr17_72552713     AKia    A    T        0      0        2 
  17  chr17_72552713     AOna    A    T        0      0        2 
  17  chr17_72552713     ASom    A    T        0      0        2 
  17  chr17_72552713     HCab    A    T        1      2        2 
  17  chr17_72552713     HPrz    A    T      0.5      1        2 
  17  chr17_72552713     ZBoe    A    T        0      0        2 
  17  chr17_72552713     ZGre    A    T        0      0        2 
  17  chr17_72552713     ZHar    A    T        0      0        2 
  17  chr17_72552713   Sample    A    T        0      0        2 
  17  chr17_72569935     AAsi    G    C      0.5      1        2 
  17  chr17_72569935     AKia    G    C        0      0        2 
  17  chr17_72569935     AOna    G    C        0      0        2 
  17  chr17_72569935     ASom    G    C        0      0        2 
  17  chr17_72569935     HCab    G    C        0      0        2 
  17  chr17_72569935     HPrz    G    C        0      0        2 
  17  chr17_72569935     ZBoe    G    C        0      0        2 
  17  chr17_72569935     ZGre    G    C        0      0        2 
  17  chr17_72569935     ZHar    G    C        0      0        2 
  17  chr17_72569935   Sample    G    C        0      0        2 
  17  chr17_72577507     AAsi    A    C        0      0        2 
  17  chr17_72577507     AKia    A    C        0      0        2 
  17  chr17_72577507     AOna    A    C        0      0        2 
  17  chr17_72577507     ASom    A    C        0      0        2 
  17  chr17_72577507     HCab    A    C        1      2        2 
  17  chr17_72577507     HPrz    A    C        1      2        2 
  17  chr17_72577507     ZBoe    A    C        0      0        2 
  17  chr17_72577507     ZGre    A    C        0      0        2 
  17  chr17_72577507     ZHar    A    C        0      0        2 
  17  chr17_72577507   Sample    A    C        0      0        2 
  17  chr17_72578631     AAsi    A    C        0      0        2 
  17  chr17_72578631     AKia    A    C      0.5      1        2 
  17  chr17_72578631     AOna    A    C        0      0        2 
  17  chr17_72578631     ASom    A    C        0      0        2 
  17  chr17_72578631     HCab    A    C        0      0        2 
  17  chr17_72578631     HPrz    A    C        0      0        2 
  17  chr17_72578631     ZBoe    A    C        0      0        2 
  17  chr17_72578631     ZGre    A    C        0      0        2 
  17  chr17_72578631     ZHar    A    C        0      0        2 
  17  chr17_72578631   Sample    A    C        0      0        2 
  17  chr17_72597603     AAsi    G    C        0      0        2 
  17  chr17_72597603     AKia    G    C        0      0        2 
  17  chr17_72597603     AOna    G    C        1      2        2 
  17  chr17_72597603     ASom    G    C        0      0        2 
  17  chr17_72597603     HCab    G    C        0      0        2 
  17  chr17_72597603     HPrz    G    C        0      0        2 
  17  chr17_72597603     ZBoe    G    C        0      0        2 
  17  chr17_72597603     ZGre    G    C        0      0        2 
  17  chr17_72597603     ZHar    G    C        0      0        2 
  17  chr17_72597603   Sample    G    C        0      0        2 
  17  chr17_72598336     AAsi    T    A        0      0        2 
  17  chr17_72598336     AKia    T    A        0      0        2 
  17  chr17_72598336     AOna    T    A        0      0        2 
  17  chr17_72598336     ASom    T    A        0      0        2 
  17  chr17_72598336     HCab    T    A        1      2        2 
  17  chr17_72598336     HPrz    T    A        1      2        2 
  17  chr17_72598336     ZBoe    T    A        0      0        2 
  17  chr17_72598336     ZGre    T    A        0      0        2 
  17  chr17_72598336     ZHar    T    A        0      0        2 
  17  chr17_72598336   Sample    T    A        0      0        2 
  17  chr17_72630528     AAsi    A    T        0      0        2 
  17  chr17_72630528     AKia    A    T        0      0        2 
  17  chr17_72630528     AOna    A    T        0      0        2 
  17  chr17_72630528     ASom    A    T        0      0        2 
  17  chr17_72630528     HCab    A    T        1      2        2 
  17  chr17_72630528     HPrz    A    T        1      2        2 
  17  chr17_72630528     ZBoe    A    T        0      0        2 
  17  chr17_72630528     ZGre    A    T        0      0        2 
  17  chr17_72630528     ZHar    A    T        0      0        2 
  17  chr17_72630528   Sample    A    T        0      0        2 
  17  chr17_72646836     AAsi    A    T        0      0        2 
  17  chr17_72646836     AKia    A    T        0      0        2 
  17  chr17_72646836     AOna    A    T        0      0        2 
  17  chr17_72646836     ASom    A    T        0      0        2 
  17  chr17_72646836     HCab    A    T        1      2        2 
  17  chr17_72646836     HPrz    A    T        1      2        2 
  17  chr17_72646836     ZBoe    A    T        0      0        2 
  17  chr17_72646836     ZGre    A    T        0      0        2 
  17  chr17_72646836     ZHar    A    T        0      0        2 
  17  chr17_72646836   Sample    A    T        0      0        2 
  17  chr17_72657158     AAsi    T    G        1      2        2 
  17  chr17_72657158     AKia    T    G        0      0        2 
  17  chr17_72657158     AOna    T    G        0      0        2 
  17  chr17_72657158     ASom    T    G        1      2        2 
  17  chr17_72657158     HCab    T    G        0      0        2 
  17  chr17_72657158     HPrz    T    G        0      0        2 
  17  chr17_72657158     ZBoe    T    G        0      0        2 
  17  chr17_72657158     ZGre    T    G        0      0        2 
  17  chr17_72657158     ZHar    T    G        0      0        2 
  17  chr17_72657158   Sample    T    G        1      2        2 
  17  chr17_72658613     AAsi    A    T        0      0        2 
  17  chr17_72658613     AKia    A    T        0      0        2 
  17  chr17_72658613     AOna    A    T        0      0        2 
  17  chr17_72658613     ASom    A    T        0      0        2 
  17  chr17_72658613     HCab    A    T        0      0        2 
  17  chr17_72658613     HPrz    A    T        0      0        2 
  17  chr17_72658613     ZBoe    A    T        1      2        2 
  17  chr17_72658613     ZGre    A    T        0      0        2 
  17  chr17_72658613     ZHar    A    T        0      0        2 
  17  chr17_72658613   Sample    A    T        0      0        2 
  17  chr17_72673084     AAsi    A    C        0      0        2 
  17  chr17_72673084     AKia    A    C      0.5      1        2 
  17  chr17_72673084     AOna    A    C        0      0        2 
  17  chr17_72673084     ASom    A    C        0      0        2 
  17  chr17_72673084     HCab    A    C        0      0        2 
  17  chr17_72673084     HPrz    A    C        0      0        2 
  17  chr17_72673084     ZBoe    A    C        0      0        2 
  17  chr17_72673084     ZGre    A    C        0      0        2 
  17  chr17_72673084     ZHar    A    C        0      0        2 
  17  chr17_72673084   Sample    A    C        0      0        2 
  17  chr17_72703442     AAsi    A    T        0      0        2 
  17  chr17_72703442     AKia    A    T        0      0        2 
  17  chr17_72703442     AOna    A    T        0      0        2 
  17  chr17_72703442     ASom    A    T        0      0        2 
  17  chr17_72703442     HCab    A    T        0      0        2 
  17  chr17_72703442     HPrz    A    T        0      0        2 
  17  chr17_72703442     ZBoe    A    T      0.5      1        2 
  17  chr17_72703442     ZGre    A    T        0      0        2 
  17  chr17_72703442     ZHar    A    T        0      0        2 
  17  chr17_72703442   Sample    A    T        0      0        2 
  17  chr17_72704151     AAsi    T    A        0      0        2 
  17  chr17_72704151     AKia    T    A        1      2        2 
  17  chr17_72704151     AOna    T    A        1      2        2 
  17  chr17_72704151     ASom    T    A        0      0        2 
  17  chr17_72704151     HCab    T    A        0      0        2 
  17  chr17_72704151     HPrz    T    A        0      0        2 
  17  chr17_72704151     ZBoe    T    A        0      0        2 
  17  chr17_72704151     ZGre    T    A        0      0        2 
  17  chr17_72704151     ZHar    T    A        0      0        2 
  17  chr17_72704151   Sample    T    A        0      0        2 
  17  chr17_72738417     AAsi    G    T        0      0        2 
  17  chr17_72738417     AKia    G    T        0      0        2 
  17  chr17_72738417     AOna    G    T        0      0        2 
  17  chr17_72738417     ASom    G    T        0      0        2 
  17  chr17_72738417     HCab    G    T        1      2        2 
  17  chr17_72738417     HPrz    G    T        1      2        2 
  17  chr17_72738417     ZBoe    G    T        0      0        2 
  17  chr17_72738417     ZGre    G    T        0      0        2 
  17  chr17_72738417     ZHar    G    T        0      0        2 
  17  chr17_72738417   Sample    G    T        0      0        2 
  17  chr17_72743400     AAsi    C    G        0      0        2 
  17  chr17_72743400     AKia    C    G        0      0        2 
  17  chr17_72743400     AOna    C    G        0      0        2 
  17  chr17_72743400     ASom    C    G        1      2        2 
  17  chr17_72743400     HCab    C    G        0      0        2 
  17  chr17_72743400     HPrz    C    G        0      0        2 
  17  chr17_72743400     ZBoe    C    G        0      0        2 
  17  chr17_72743400     ZGre    C    G        0      0        2 
  17  chr17_72743400     ZHar    C    G        0      0        2 
  17  chr17_72743400   Sample    C    G        0      0        2 
  17  chr17_72761992     AAsi    C    G        0      0        2 
  17  chr17_72761992     AKia    C    G        0      0        2 
  17  chr17_72761992     AOna    C    G        0      0        2 
  17  chr17_72761992     ASom    C    G        0      0        2 
  17  chr17_72761992     HCab    C    G        1      2        2 
  17  chr17_72761992     HPrz    C    G      0.5      1        2 
  17  chr17_72761992     ZBoe    C    G        0      0        2 
  17  chr17_72761992     ZGre    C    G        0      0        2 
  17  chr17_72761992     ZHar    C    G        0      0        2 
  17  chr17_72761992   Sample    C    G        0      0        2 
  17  chr17_72777830     AAsi    A    T        0      0        2 
  17  chr17_72777830     AKia    A    T        0      0        2 
  17  chr17_72777830     AOna    A    T        0      0        2 
  17  chr17_72777830     ASom    A    T        0      0        2 
  17  chr17_72777830     HCab    A    T        1      2        2 
  17  chr17_72777830     HPrz    A    T        1      2        2 
  17  chr17_72777830     ZBoe    A    T        0      0        2 
  17  chr17_72777830     ZGre    A    T        0      0        2 
  17  chr17_72777830     ZHar    A    T        0      0        2 
  17  chr17_72777830   Sample    A    T        0      0        2 
  17  chr17_72783959     AAsi    T    G        0      0        2 
  17  chr17_72783959     AKia    T    G        0      0        2 
  17  chr17_72783959     AOna    T    G        0      0        2 
  17  chr17_72783959     ASom    T    G        0      0        2 
  17  chr17_72783959     HCab    T    G        0      0        2 
  17  chr17_72783959     HPrz    T    G        0      0        2 
  17  chr17_72783959     ZBoe    T    G      0.5      1        2 
  17  chr17_72783959     ZGre    T    G        0      0        2 
  17  chr17_72783959     ZHar    T    G        0      0        2 
  17  chr17_72783959   Sample    T    G        0      0        2 
  17  chr17_72799246     AAsi    C    A      0.5      1        2 
  17  chr17_72799246     AKia    C    A        0      0        2 
  17  chr17_72799246     AOna    C    A        0      0        2 
  17  chr17_72799246     ASom    C    A        0      0        2 
  17  chr17_72799246     HCab    C    A        0      0        2 
  17  chr17_72799246     HPrz    C    A        0      0        2 
  17  chr17_72799246     ZBoe    C    A        0      0        2 
  17  chr17_72799246     ZGre    C    A        0      0        2 
  17  chr17_72799246     ZHar    C    A        0      0        2 
  17  chr17_72799246   Sample    C    A        1      2        2 
  17  chr17_72819171     AAsi    A    C        0      0        2 
  17  chr17_72819171     AKia    A    C        0      0        2 
  17  chr17_72819171     AOna    A    C        0      0        2 
  17  chr17_72819171     ASom    A    C        0      0        2 
  17  chr17_72819171     HCab    A    C        0      0        2 
  17  chr17_72819171     HPrz    A    C        0      0        2 
  17  chr17_72819171     ZBoe    A    C        0      0        2 
  17  chr17_72819171     ZGre    A    C        0      0        2 
  17  chr17_72819171     ZHar    A    C        1      2        2 
  17  chr17_72819171   Sample    A    C        0      0        2 
  17  chr17_72863238     AAsi    A    T        0      0        2 
  17  chr17_72863238     AKia    A    T        0      0        2 
  17  chr17_72863238     AOna    A    T        0      0        2 
  17  chr17_72863238     ASom    A    T        0      0        2 
  17  chr17_72863238     HCab    A    T      0.5      1        2 
  17  chr17_72863238     HPrz    A    T        0      0        2 
  17  chr17_72863238     ZBoe    A    T        0      0        2 
  17  chr17_72863238     ZGre    A    T        0      0        2 
  17  chr17_72863238     ZHar    A    T        0      0        2 
  17  chr17_72863238   Sample    A    T        0      0        2 
  17  chr17_72875028     AAsi    A    T        0      0        2 
  17  chr17_72875028     AKia    A    T        0      0        2 
  17  chr17_72875028     AOna    A    T        0      0        2 
  17  chr17_72875028     ASom    A    T        0      0        2 
  17  chr17_72875028     HCab    A    T        0      0        2 
  17  chr17_72875028     HPrz    A    T      0.5      1        2 
  17  chr17_72875028     ZBoe    A    T        0      0        2 
  17  chr17_72875028     ZGre    A    T        0      0        2 
  17  chr17_72875028     ZHar    A    T        0      0        2 
  17  chr17_72875028   Sample    A    T        0      0        2 
  17  chr17_72885488     AAsi    T    G        0      0        2 
  17  chr17_72885488     AKia    T    G        1      2        2 
  17  chr17_72885488     AOna    T    G        0      0        2 
  17  chr17_72885488     ASom    T    G        0      0        2 
  17  chr17_72885488     HCab    T    G        0      0        2 
  17  chr17_72885488     HPrz    T    G        0      0        2 
  17  chr17_72885488     ZBoe    T    G        0      0        2 
  17  chr17_72885488     ZGre    T    G        0      0        2 
  17  chr17_72885488     ZHar    T    G        0      0        2 
  17  chr17_72885488   Sample    T    G        0      0        2 
  17  chr17_72888353     AAsi    G    C      0.5      1        2 
  17  chr17_72888353     AKia    G    C        0      0        2 
  17  chr17_72888353     AOna    G    C        0      0        2 
  17  chr17_72888353     ASom    G    C      0.5      1        2 
  17  chr17_72888353     HCab    G    C        0      0        2 
  17  chr17_72888353     HPrz    G    C        0      0        2 
  17  chr17_72888353     ZBoe    G    C        0      0        2 
  17  chr17_72888353     ZGre    G    C        0      0        2 
  17  chr17_72888353     ZHar    G    C        0      0        2 
  17  chr17_72888353   Sample    G    C        0      0        2 
  17  chr17_72893856     AAsi    C    G        0      0        2 
  17  chr17_72893856     AKia    C    G        0      0        2 
  17  chr17_72893856     AOna    C    G        0      0        2 
  17  chr17_72893856     ASom    C    G        0      0        2 
  17  chr17_72893856     HCab    C    G        0      0        2 
  17  chr17_72893856     HPrz    C    G        0      0        2 
  17  chr17_72893856     ZBoe    C    G      0.5      1        2 
  17  chr17_72893856     ZGre    C    G        0      0        2 
  17  chr17_72893856     ZHar    C    G        0      0        2 
  17  chr17_72893856   Sample    C    G        0      0        2 
  17  chr17_72921053     AAsi    G    C        0      0        2 
  17  chr17_72921053     AKia    G    C        0      0        2 
  17  chr17_72921053     AOna    G    C        0      0        2 
  17  chr17_72921053     ASom    G    C        0      0        2 
  17  chr17_72921053     HCab    G    C        0      0        2 
  17  chr17_72921053     HPrz    G    C        0      0        2 
  17  chr17_72921053     ZBoe    G    C        0      0        2 
  17  chr17_72921053     ZGre    G    C        1      2        2 
  17  chr17_72921053     ZHar    G    C        0      0        2 
  17  chr17_72921053   Sample    G    C        0      0        2 
  17  chr17_72928647     AAsi    C    G        0      0        2 
  17  chr17_72928647     AKia    C    G        1      2        2 
  17  chr17_72928647     AOna    C    G        0      0        2 
  17  chr17_72928647     ASom    C    G        0      0        2 
  17  chr17_72928647     HCab    C    G        0      0        2 
  17  chr17_72928647     HPrz    C    G        0      0        2 
  17  chr17_72928647     ZBoe    C    G        0      0        2 
  17  chr17_72928647     ZGre    C    G        0      0        2 
  17  chr17_72928647     ZHar    C    G        0      0        2 
  17  chr17_72928647   Sample    C    G        0      0        2 
  17  chr17_72956592     AAsi    A    C        0      0        2 
  17  chr17_72956592     AKia    A    C      0.5      1        2 
  17  chr17_72956592     AOna    A    C        0      0        2 
  17  chr17_72956592     ASom    A    C        0      0        2 
  17  chr17_72956592     HCab    A    C        0      0        2 
  17  chr17_72956592     HPrz    A    C        0      0        2 
  17  chr17_72956592     ZBoe    A    C        0      0        2 
  17  chr17_72956592     ZGre    A    C        0      0        2 
  17  chr17_72956592     ZHar    A    C        0      0        2 
  17  chr17_72956592   Sample    A    C        0      0        2 
  17  chr17_72976092     AAsi    G    T        0      0        2 
  17  chr17_72976092     AKia    G    T      0.5      1        2 
  17  chr17_72976092     AOna    G    T        0      0        2 
  17  chr17_72976092     ASom    G    T        0      0        2 
  17  chr17_72976092     HCab    G    T        0      0        2 
  17  chr17_72976092     HPrz    G    T        0      0        2 
  17  chr17_72976092     ZBoe    G    T        0      0        2 
  17  chr17_72976092     ZGre    G    T        0      0        2 
  17  chr17_72976092     ZHar    G    T        0      0        2 
  17  chr17_72976092   Sample    G    T        0      0        2 
  17  chr17_73018942     AAsi    T    G        1      2        2 
  17  chr17_73018942     AKia    T    G        0      0        2 
  17  chr17_73018942     AOna    T    G        0      0        2 
  17  chr17_73018942     ASom    T    G        1      2        2 
  17  chr17_73018942     HCab    T    G        0      0        2 
  17  chr17_73018942     HPrz    T    G        0      0        2 
  17  chr17_73018942     ZBoe    T    G        0      0        2 
  17  chr17_73018942     ZGre    T    G        0      0        2 
  17  chr17_73018942     ZHar    T    G        0      0        2 
  17  chr17_73018942   Sample    T    G        1      2        2 
  17  chr17_73060648     AAsi    G    C        0      0        2 
  17  chr17_73060648     AKia    G    C        0      0        2 
  17  chr17_73060648     AOna    G    C        0      0        2 
  17  chr17_73060648     ASom    G    C        0      0        2 
  17  chr17_73060648     HCab    G    C        0      0        2 
  17  chr17_73060648     HPrz    G    C        0      0        2 
  17  chr17_73060648     ZBoe    G    C        0      0        2 
  17  chr17_73060648     ZGre    G    C        0      0        2 
  17  chr17_73060648     ZHar    G    C        1      2        2 
  17  chr17_73060648   Sample    G    C        0      0        2 
  17  chr17_73060746     AAsi    T    G        0      0        2 
  17  chr17_73060746     AKia    T    G        0      0        2 
  17  chr17_73060746     AOna    T    G        0      0        2 
  17  chr17_73060746     ASom    T    G      0.5      1        2 
  17  chr17_73060746     HCab    T    G        0      0        2 
  17  chr17_73060746     HPrz    T    G        0      0        2 
  17  chr17_73060746     ZBoe    T    G        0      0        2 
  17  chr17_73060746     ZGre    T    G        0      0        2 
  17  chr17_73060746     ZHar    T    G        0      0        2 
  17  chr17_73060746   Sample    T    G        1      2        2 
  17  chr17_73097808     AAsi    A    T        0      0        2 
  17  chr17_73097808     AKia    A    T        0      0        2 
  17  chr17_73097808     AOna    A    T        1      2        2 
  17  chr17_73097808     ASom    A    T        0      0        2 
  17  chr17_73097808     HCab    A    T        0      0        2 
  17  chr17_73097808     HPrz    A    T        0      0        2 
  17  chr17_73097808     ZBoe    A    T        0      0        2 
  17  chr17_73097808     ZGre    A    T        0      0        2 
  17  chr17_73097808     ZHar    A    T        0      0        2 
  17  chr17_73097808   Sample    A    T        0      0        2 
  17  chr17_73101329     AAsi    A    C        0      0        2 
  17  chr17_73101329     AKia    A    C        0      0        2 
  17  chr17_73101329     AOna    A    C        1      2        2 
  17  chr17_73101329     ASom    A    C        0      0        2 
  17  chr17_73101329     HCab    A    C        0      0        2 
  17  chr17_73101329     HPrz    A    C        0      0        2 
  17  chr17_73101329     ZBoe    A    C        0      0        2 
  17  chr17_73101329     ZGre    A    C        0      0        2 
  17  chr17_73101329     ZHar    A    C        0      0        2 
  17  chr17_73101329   Sample    A    C        0      0        2 
  17  chr17_73121230     AAsi    G    C        0      0        2 
  17  chr17_73121230     AKia    G    C        0      0        2 
  17  chr17_73121230     AOna    G    C        0      0        2 
  17  chr17_73121230     ASom    G    C        0      0        2 
  17  chr17_73121230     HCab    G    C        0      0        2 
  17  chr17_73121230     HPrz    G    C        0      0        2 
  17  chr17_73121230     ZBoe    G    C        0      0        2 
  17  chr17_73121230     ZGre    G    C        0      0        2 
  17  chr17_73121230     ZHar    G    C      0.5      1        2 
  17  chr17_73121230   Sample    G    C        0      0        2 
  17  chr17_73121774     AAsi    T    A      0.5      1        2 
  17  chr17_73121774     AKia    T    A        0      0        2 
  17  chr17_73121774     AOna    T    A        0      0        2 
  17  chr17_73121774     ASom    T    A        1      2        2 
  17  chr17_73121774     HCab    T    A        0      0        2 
  17  chr17_73121774     HPrz    T    A        0      0        2 
  17  chr17_73121774     ZBoe    T    A        0      0        2 
  17  chr17_73121774     ZGre    T    A        0      0        2 
  17  chr17_73121774     ZHar    T    A        0      0        2 
  17  chr17_73121774   Sample    T    A        1      2        2 
  17  chr17_73183059     AAsi    T    G        0      0        2 
  17  chr17_73183059     AKia    T    G        0      0        2 
  17  chr17_73183059     AOna    T    G        0      0        2 
  17  chr17_73183059     ASom    T    G        0      0        2 
  17  chr17_73183059     HCab    T    G        1      2        2 
  17  chr17_73183059     HPrz    T    G        1      2        2 
  17  chr17_73183059     ZBoe    T    G        0      0        2 
  17  chr17_73183059     ZGre    T    G        0      0        2 
  17  chr17_73183059     ZHar    T    G        0      0        2 
  17  chr17_73183059   Sample    T    G        0      0        2 
  17  chr17_73186283     AAsi    C    A        0      0        2 
  17  chr17_73186283     AKia    C    A        0      0        2 
  17  chr17_73186283     AOna    C    A        0      0        2 
  17  chr17_73186283     ASom    C    A        0      0        2 
  17  chr17_73186283     HCab    C    A        0      0        2 
  17  chr17_73186283     HPrz    C    A        0      0        2 
  17  chr17_73186283     ZBoe    C    A        0      0        2 
  17  chr17_73186283     ZGre    C    A        0      0        2 
  17  chr17_73186283     ZHar    C    A      0.5      1        2 
  17  chr17_73186283   Sample    C    A        0      0        2 
  17  chr17_73196964     AAsi    C    G        0      0        2 
  17  chr17_73196964     AKia    C    G      0.5      1        2 
  17  chr17_73196964     AOna    C    G        0      0        2 
  17  chr17_73196964     ASom    C    G        0      0        2 
  17  chr17_73196964     HCab    C    G        0      0        2 
  17  chr17_73196964     HPrz    C    G        0      0        2 
  17  chr17_73196964     ZBoe    C    G        0      0        2 
  17  chr17_73196964     ZGre    C    G        0      0        2 
  17  chr17_73196964     ZHar    C    G        0      0        2 
  17  chr17_73196964   Sample    C    G        0      0        2 
  17  chr17_73197860     AAsi    G    C        0      0        2 
  17  chr17_73197860     AKia    G    C        0      0        2 
  17  chr17_73197860     AOna    G    C        0      0        2 
  17  chr17_73197860     ASom    G    C        0      0        2 
  17  chr17_73197860     HCab    G    C        0      0        2 
  17  chr17_73197860     HPrz    G    C        0      0        2 
  17  chr17_73197860     ZBoe    G    C        0      0        2 
  17  chr17_73197860     ZGre    G    C      0.5      1        2 
  17  chr17_73197860     ZHar    G    C        0      0        2 
  17  chr17_73197860   Sample    G    C        0      0        2 
  17  chr17_73201672     AAsi    C    G        0      0        2 
  17  chr17_73201672     AKia    C    G        0      0        2 
  17  chr17_73201672     AOna    C    G        0      0        2 
  17  chr17_73201672     ASom    C    G        0      0        2 
  17  chr17_73201672     HCab    C    G        0      0        2 
  17  chr17_73201672     HPrz    C    G        0      0        2 
  17  chr17_73201672     ZBoe    C    G        0      0        2 
  17  chr17_73201672     ZGre    C    G      0.5      1        2 
  17  chr17_73201672     ZHar    C    G        0      0        2 
  17  chr17_73201672   Sample    C    G        0      0        2 
  17  chr17_73202323     AAsi    T    G        0      0        2 
  17  chr17_73202323     AKia    T    G        0      0        2 
  17  chr17_73202323     AOna    T    G        0      0        2 
  17  chr17_73202323     ASom    T    G        0      0        2 
  17  chr17_73202323     HCab    T    G        0      0        2 
  17  chr17_73202323     HPrz    T    G        0      0        2 
  17  chr17_73202323     ZBoe    T    G      0.5      1        2 
  17  chr17_73202323     ZGre    T    G        1      2        2 
  17  chr17_73202323     ZHar    T    G        0      0        2 
  17  chr17_73202323   Sample    T    G        0      0        2 
  17  chr17_73222352     AAsi    C    A      0.5      1        2 
  17  chr17_73222352     AKia    C    A        0      0        2 
  17  chr17_73222352     AOna    C    A        0      0        2 
  17  chr17_73222352     ASom    C    A        0      0        2 
  17  chr17_73222352     HCab    C    A        0      0        2 
  17  chr17_73222352     HPrz    C    A        0      0        2 
  17  chr17_73222352     ZBoe    C    A        0      0        2 
  17  chr17_73222352     ZGre    C    A        0      0        2 
  17  chr17_73222352     ZHar    C    A        0      0        2 
  17  chr17_73222352   Sample    C    A        0      0        2 
  17  chr17_73229496     AAsi    G    T        0      0        2 
  17  chr17_73229496     AKia    G    T        0      0        2 
  17  chr17_73229496     AOna    G    T        0      0        2 
  17  chr17_73229496     ASom    G    T        0      0        2 
  17  chr17_73229496     HCab    G    T        0      0        2 
  17  chr17_73229496     HPrz    G    T        0      0        2 
  17  chr17_73229496     ZBoe    G    T        1      2        2 
  17  chr17_73229496     ZGre    G    T        0      0        2 
  17  chr17_73229496     ZHar    G    T        1      2        2 
  17  chr17_73229496   Sample    G    T        0      0        2 
  17  chr17_73236532     AAsi    T    G        0      0        2 
  17  chr17_73236532     AKia    T    G        0      0        2 
  17  chr17_73236532     AOna    T    G        0      0        2 
  17  chr17_73236532     ASom    T    G        0      0        2 
  17  chr17_73236532     HCab    T    G        0      0        2 
  17  chr17_73236532     HPrz    T    G      0.5      1        2 
  17  chr17_73236532     ZBoe    T    G        0      0        2 
  17  chr17_73236532     ZGre    T    G        0      0        2 
  17  chr17_73236532     ZHar    T    G        0      0        2 
  17  chr17_73236532   Sample    T    G        0      0        2 
  17  chr17_73255722     AAsi    T    A        0      0        2 
  17  chr17_73255722     AKia    T    A        0      0        2 
  17  chr17_73255722     AOna    T    A        0      0        2 
  17  chr17_73255722     ASom    T    A        0      0        2 
  17  chr17_73255722     HCab    T    A        0      0        2 
  17  chr17_73255722     HPrz    T    A        0      0        2 
  17  chr17_73255722     ZBoe    T    A      0.5      1        2 
  17  chr17_73255722     ZGre    T    A        0      0        2 
  17  chr17_73255722     ZHar    T    A        0      0        2 
  17  chr17_73255722   Sample    T    A        0      0        2 
  17  chr17_73271495     AAsi    C    A      0.5      1        2 
  17  chr17_73271495     AKia    C    A        0      0        2 
  17  chr17_73271495     AOna    C    A        0      0        2 
  17  chr17_73271495     ASom    C    A      0.5      1        2 
  17  chr17_73271495     HCab    C    A        0      0        2 
  17  chr17_73271495     HPrz    C    A        0      0        2 
  17  chr17_73271495     ZBoe    C    A        0      0        2 
  17  chr17_73271495     ZGre    C    A        0      0        2 
  17  chr17_73271495     ZHar    C    A        0      0        2 
  17  chr17_73271495   Sample    C    A        0      0        2 
  17  chr17_73273707     AAsi    C    G        0      0        2 
  17  chr17_73273707     AKia    C    G        0      0        2 
  17  chr17_73273707     AOna    C    G        0      0        2 
  17  chr17_73273707     ASom    C    G        0      0        2 
  17  chr17_73273707     HCab    C    G        1      2        2 
  17  chr17_73273707     HPrz    C    G        1      2        2 
  17  chr17_73273707     ZBoe    C    G        0      0        2 
  17  chr17_73273707     ZGre    C    G        0      0        2 
  17  chr17_73273707     ZHar    C    G        0      0        2 
  17  chr17_73273707   Sample    C    G        0      0        2 
  17  chr17_73280561     AAsi    C    G        0      0        2 
  17  chr17_73280561     AKia    C    G        0      0        2 
  17  chr17_73280561     AOna    C    G        0      0        2 
  17  chr17_73280561     ASom    C    G        0      0        2 
  17  chr17_73280561     HCab    C    G      0.5      1        2 
  17  chr17_73280561     HPrz    C    G        0      0        2 
  17  chr17_73280561     ZBoe    C    G        0      0        2 
  17  chr17_73280561     ZGre    C    G        0      0        2 
  17  chr17_73280561     ZHar    C    G        0      0        2 
  17  chr17_73280561   Sample    C    G        0      0        2 
  17  chr17_73304644     AAsi    C    G        1      2        2 
  17  chr17_73304644     AKia    C    G        0      0        2 
  17  chr17_73304644     AOna    C    G        0      0        2 
  17  chr17_73304644     ASom    C    G      0.5      1        2 
  17  chr17_73304644     HCab    C    G        0      0        2 
  17  chr17_73304644     HPrz    C    G        0      0        2 
  17  chr17_73304644     ZBoe    C    G        0      0        2 
  17  chr17_73304644     ZGre    C    G        0      0        2 
  17  chr17_73304644     ZHar    C    G        0      0        2 
  17  chr17_73304644   Sample    C    G        0      0        2 
  17  chr17_73312440     AAsi    C    G        0      0        2 
  17  chr17_73312440     AKia    C    G      0.5      1        2 
  17  chr17_73312440     AOna    C    G        0      0        2 
  17  chr17_73312440     ASom    C    G        0      0        2 
  17  chr17_73312440     HCab    C    G        0      0        2 
  17  chr17_73312440     HPrz    C    G        0      0        2 
  17  chr17_73312440     ZBoe    C    G        0      0        2 
  17  chr17_73312440     ZGre    C    G        0      0        2 
  17  chr17_73312440     ZHar    C    G        0      0        2 
  17  chr17_73312440   Sample    C    G        0      0        2 
  17  chr17_73313915     AAsi    A    C        0      0        2 
  17  chr17_73313915     AKia    A    C        0      0        2 
  17  chr17_73313915     AOna    A    C        0      0        2 
  17  chr17_73313915     ASom    A    C        0      0        2 
  17  chr17_73313915     HCab    A    C        0      0        2 
  17  chr17_73313915     HPrz    A    C        0      0        2 
  17  chr17_73313915     ZBoe    A    C      0.5      1        2 
  17  chr17_73313915     ZGre    A    C        0      0        2 
  17  chr17_73313915     ZHar    A    C        0      0        2 
  17  chr17_73313915   Sample    A    C        0      0        2 
  17  chr17_73321303     AAsi    T    G        0      0        2 
  17  chr17_73321303     AKia    T    G        0      0        2 
  17  chr17_73321303     AOna    T    G        0      0        2 
  17  chr17_73321303     ASom    T    G        0      0        2 
  17  chr17_73321303     HCab    T    G        0      0        2 
  17  chr17_73321303     HPrz    T    G        0      0        2 
  17  chr17_73321303     ZBoe    T    G      0.5      1        2 
  17  chr17_73321303     ZGre    T    G        0      0        2 
  17  chr17_73321303     ZHar    T    G        0      0        2 
  17  chr17_73321303   Sample    T    G        0      0        2 
  17  chr17_73336483     AAsi    A    T        0      0        2 
  17  chr17_73336483     AKia    A    T        0      0        2 
  17  chr17_73336483     AOna    A    T        0      0        2 
  17  chr17_73336483     ASom    A    T        0      0        2 
  17  chr17_73336483     HCab    A    T        1      2        2 
  17  chr17_73336483     HPrz    A    T        1      2        2 
  17  chr17_73336483     ZBoe    A    T        0      0        2 
  17  chr17_73336483     ZGre    A    T        0      0        2 
  17  chr17_73336483     ZHar    A    T        0      0        2 
  17  chr17_73336483   Sample    A    T        0      0        2 
  17  chr17_73342176     AAsi    G    C        0      0        2 
  17  chr17_73342176     AKia    G    C        0      0        2 
  17  chr17_73342176     AOna    G    C        0      0        2 
  17  chr17_73342176     ASom    G    C        0      0        2 
  17  chr17_73342176     HCab    G    C      0.5      1        2 
  17  chr17_73342176     HPrz    G    C      0.5      1        2 
  17  chr17_73342176     ZBoe    G    C        0      0        2 
  17  chr17_73342176     ZGre    G    C        0      0        2 
  17  chr17_73342176     ZHar    G    C        0      0        2 
  17  chr17_73342176   Sample    G    C        0      0        2 
  17  chr17_73342228     AAsi    G    C        0      0        2 
  17  chr17_73342228     AKia    G    C        1      2        2 
  17  chr17_73342228     AOna    G    C        1      2        2 
  17  chr17_73342228     ASom    G    C        0      0        2 
  17  chr17_73342228     HCab    G    C        0      0        2 
  17  chr17_73342228     HPrz    G    C        0      0        2 
  17  chr17_73342228     ZBoe    G    C        0      0        2 
  17  chr17_73342228     ZGre    G    C        0      0        2 
  17  chr17_73342228     ZHar    G    C        0      0        2 
  17  chr17_73342228   Sample    G    C        0      0        2 
  17  chr17_73344761     AAsi    T    A        0      0        2 
  17  chr17_73344761     AKia    T    A        0      0        2 
  17  chr17_73344761     AOna    T    A        0      0        2 
  17  chr17_73344761     ASom    T    A        0      0        2 
  17  chr17_73344761     HCab    T    A        0      0        2 
  17  chr17_73344761     HPrz    T    A      0.5      1        2 
  17  chr17_73344761     ZBoe    T    A        0      0        2 
  17  chr17_73344761     ZGre    T    A        0      0        2 
  17  chr17_73344761     ZHar    T    A        0      0        2 
  17  chr17_73344761   Sample    T    A        0      0        2 
  17  chr17_73346695     AAsi    G    C        0      0        2 
  17  chr17_73346695     AKia    G    C        0      0        2 
  17  chr17_73346695     AOna    G    C        0      0        2 
  17  chr17_73346695     ASom    G    C        0      0        2 
  17  chr17_73346695     HCab    G    C        0      0        2 
  17  chr17_73346695     HPrz    G    C        0      0        2 
  17  chr17_73346695     ZBoe    G    C      0.5      1        2 
  17  chr17_73346695     ZGre    G    C        0      0        2 
  17  chr17_73346695     ZHar    G    C        0      0        2 
  17  chr17_73346695   Sample    G    C        0      0        2 
  17  chr17_73363066     AAsi    T    G        0      0        2 
  17  chr17_73363066     AKia    T    G        0      0        2 
  17  chr17_73363066     AOna    T    G        0      0        2 
  17  chr17_73363066     ASom    T    G        0      0        2 
  17  chr17_73363066     HCab    T    G        0      0        2 
  17  chr17_73363066     HPrz    T    G        0      0        2 
  17  chr17_73363066     ZBoe    T    G      0.5      1        2 
  17  chr17_73363066     ZGre    T    G        0      0        2 
  17  chr17_73363066     ZHar    T    G        0      0        2 
  17  chr17_73363066   Sample    T    G        0      0        2 
  17  chr17_73365819     AAsi    G    C        0      0        2 
  17  chr17_73365819     AKia    G    C        0      0        2 
  17  chr17_73365819     AOna    G    C        0      0        2 
  17  chr17_73365819     ASom    G    C        0      0        2 
  17  chr17_73365819     HCab    G    C        1      2        2 
  17  chr17_73365819     HPrz    G    C        1      2        2 
  17  chr17_73365819     ZBoe    G    C        0      0        2 
  17  chr17_73365819     ZGre    G    C        0      0        2 
  17  chr17_73365819     ZHar    G    C        0      0        2 
  17  chr17_73365819   Sample    G    C        0      0        2 
  17  chr17_73411449     AAsi    G    C        0      0        2 
  17  chr17_73411449     AKia    G    C        0      0        2 
  17  chr17_73411449     AOna    G    C        0      0        2 
  17  chr17_73411449     ASom    G    C        0      0        2 
  17  chr17_73411449     HCab    G    C        0      0        2 
  17  chr17_73411449     HPrz    G    C        0      0        2 
  17  chr17_73411449     ZBoe    G    C      0.5      1        2 
  17  chr17_73411449     ZGre    G    C        0      0        2 
  17  chr17_73411449     ZHar    G    C        0      0        2 
  17  chr17_73411449   Sample    G    C        0      0        2 
  17  chr17_73426650     AAsi    C    A        1      2        2 
  17  chr17_73426650     AKia    C    A        0      0        2 
  17  chr17_73426650     AOna    C    A        0      0        2 
  17  chr17_73426650     ASom    C    A        1      2        2 
  17  chr17_73426650     HCab    C    A        1      2        2 
  17  chr17_73426650     HPrz    C    A        1      2        2 
  17  chr17_73426650     ZBoe    C    A        0      0        2 
  17  chr17_73426650     ZGre    C    A        0      0        2 
  17  chr17_73426650     ZHar    C    A        0      0        2 
  17  chr17_73426650   Sample    C    A        1      2        2 
  17  chr17_73452042     AAsi    T    G        0      0        2 
  17  chr17_73452042     AKia    T    G      0.5      1        2 
  17  chr17_73452042     AOna    T    G        0      0        2 
  17  chr17_73452042     ASom    T    G        0      0        2 
  17  chr17_73452042     HCab    T    G        0      0        2 
  17  chr17_73452042     HPrz    T    G        0      0        2 
  17  chr17_73452042     ZBoe    T    G        0      0        2 
  17  chr17_73452042     ZGre    T    G        0      0        2 
  17  chr17_73452042     ZHar    T    G        0      0        2 
  17  chr17_73452042   Sample    T    G        0      0        2 
  17  chr17_73483957     AAsi    G    T        0      0        2 
  17  chr17_73483957     AKia    G    T        0      0        2 
  17  chr17_73483957     AOna    G    T        0      0        2 
  17  chr17_73483957     ASom    G    T        0      0        2 
  17  chr17_73483957     HCab    G    T      0.5      1        2 
  17  chr17_73483957     HPrz    G    T        1      2        2 
  17  chr17_73483957     ZBoe    G    T        0      0        2 
  17  chr17_73483957     ZGre    G    T        0      0        2 
  17  chr17_73483957     ZHar    G    T        0      0        2 
  17  chr17_73483957   Sample    G    T        0      0        2 
  17  chr17_73490268     AAsi    A    C        0      0        2 
  17  chr17_73490268     AKia    A    C        0      0        2 
  17  chr17_73490268     AOna    A    C        0      0        2 
  17  chr17_73490268     ASom    A    C        0      0        2 
  17  chr17_73490268     HCab    A    C        1      2        2 
  17  chr17_73490268     HPrz    A    C        1      2        2 
  17  chr17_73490268     ZBoe    A    C        0      0        2 
  17  chr17_73490268     ZGre    A    C        0      0        2 
  17  chr17_73490268     ZHar    A    C        0      0        2 
  17  chr17_73490268   Sample    A    C        0      0        2 
  17  chr17_73515021     AAsi    T    A        0      0        2 
  17  chr17_73515021     AKia    T    A        0      0        2 
  17  chr17_73515021     AOna    T    A        0      0        2 
  17  chr17_73515021     ASom    T    A        0      0        2 
  17  chr17_73515021     HCab    T    A        1      2        2 
  17  chr17_73515021     HPrz    T    A        1      2        2 
  17  chr17_73515021     ZBoe    T    A        0      0        2 
  17  chr17_73515021     ZGre    T    A        0      0        2 
  17  chr17_73515021     ZHar    T    A        0      0        2 
  17  chr17_73515021   Sample    T    A        0      0        2 
  17  chr17_73527186     AAsi    T    A        0      0        2 
  17  chr17_73527186     AKia    T    A        0      0        2 
  17  chr17_73527186     AOna    T    A        0      0        2 
  17  chr17_73527186     ASom    T    A        0      0        2 
  17  chr17_73527186     HCab    T    A        1      2        2 
  17  chr17_73527186     HPrz    T    A        1      2        2 
  17  chr17_73527186     ZBoe    T    A        0      0        2 
  17  chr17_73527186     ZGre    T    A        0      0        2 
  17  chr17_73527186     ZHar    T    A        0      0        2 
  17  chr17_73527186   Sample    T    A        0      0        2 
  17  chr17_73528212     AAsi    G    C        0      0        2 
  17  chr17_73528212     AKia    G    C        0      0        2 
  17  chr17_73528212     AOna    G    C        0      0        2 
  17  chr17_73528212     ASom    G    C        0      0        2 
  17  chr17_73528212     HCab    G    C        1      2        2 
  17  chr17_73528212     HPrz    G    C        1      2        2 
  17  chr17_73528212     ZBoe    G    C        0      0        2 
  17  chr17_73528212     ZGre    G    C        0      0        2 
  17  chr17_73528212     ZHar    G    C        0      0        2 
  17  chr17_73528212   Sample    G    C        0      0        2 
  17  chr17_73530216     AAsi    C    G        0      0        2 
  17  chr17_73530216     AKia    C    G        0      0        2 
  17  chr17_73530216     AOna    C    G        0      0        2 
  17  chr17_73530216     ASom    C    G        0      0        2 
  17  chr17_73530216     HCab    C    G      0.5      1        2 
  17  chr17_73530216     HPrz    C    G        0      0        2 
  17  chr17_73530216     ZBoe    C    G        0      0        2 
  17  chr17_73530216     ZGre    C    G        0      0        2 
  17  chr17_73530216     ZHar    C    G        0      0        2 
  17  chr17_73530216   Sample    C    G        0      0        2 
  17  chr17_73531164     AAsi    A    T        0      0        2 
  17  chr17_73531164     AKia    A    T        0      0        2 
  17  chr17_73531164     AOna    A    T        0      0        2 
  17  chr17_73531164     ASom    A    T        0      0        2 
  17  chr17_73531164     HCab    A    T        0      0        2 
  17  chr17_73531164     HPrz    A    T        0      0        2 
  17  chr17_73531164     ZBoe    A    T        0      0        2 
  17  chr17_73531164     ZGre    A    T        0      0        2 
  17  chr17_73531164     ZHar    A    T      0.5      1        2 
  17  chr17_73531164   Sample    A    T        0      0        2 
  17  chr17_73546503     AAsi    G    C        1      2        2 
  17  chr17_73546503     AKia    G    C        0      0        2 
  17  chr17_73546503     AOna    G    C        0      0        2 
  17  chr17_73546503     ASom    G    C        0      0        2 
  17  chr17_73546503     HCab    G    C        0      0        2 
  17  chr17_73546503     HPrz    G    C        0      0        2 
  17  chr17_73546503     ZBoe    G    C        0      0        2 
  17  chr17_73546503     ZGre    G    C        0      0        2 
  17  chr17_73546503     ZHar    G    C        0      0        2 
  17  chr17_73546503   Sample    G    C        0      0        2 
  17  chr17_73569636     AAsi    G    T        0      0        2 
  17  chr17_73569636     AKia    G    T        0      0        2 
  17  chr17_73569636     AOna    G    T        0      0        2 
  17  chr17_73569636     ASom    G    T        0      0        2 
  17  chr17_73569636     HCab    G    T        0      0        2 
  17  chr17_73569636     HPrz    G    T        0      0        2 
  17  chr17_73569636     ZBoe    G    T        0      0        2 
  17  chr17_73569636     ZGre    G    T        1      2        2 
  17  chr17_73569636     ZHar    G    T        0      0        2 
  17  chr17_73569636   Sample    G    T        0      0        2 
  17  chr17_73577668     AAsi    T    G        0      0        2 
  17  chr17_73577668     AKia    T    G        0      0        2 
  17  chr17_73577668     AOna    T    G        0      0        2 
  17  chr17_73577668     ASom    T    G        0      0        2 
  17  chr17_73577668     HCab    T    G        1      2        2 
  17  chr17_73577668     HPrz    T    G        1      2        2 
  17  chr17_73577668     ZBoe    T    G        0      0        2 
  17  chr17_73577668     ZGre    T    G        0      0        2 
  17  chr17_73577668     ZHar    T    G        0      0        2 
  17  chr17_73577668   Sample    T    G        0      0        2 
  17  chr17_73577743     AAsi    G    T        0      0        2 
  17  chr17_73577743     AKia    G    T        0      0        2 
  17  chr17_73577743     AOna    G    T        0      0        2 
  17  chr17_73577743     ASom    G    T        0      0        2 
  17  chr17_73577743     HCab    G    T        0      0        2 
  17  chr17_73577743     HPrz    G    T        1      2        2 
  17  chr17_73577743     ZBoe    G    T        0      0        2 
  17  chr17_73577743     ZGre    G    T        0      0        2 
  17  chr17_73577743     ZHar    G    T        0      0        2 
  17  chr17_73577743   Sample    G    T        0      0        2 
  17  chr17_73614093     AAsi    T    A      0.5      1        2 
  17  chr17_73614093     AKia    T    A        0      0        2 
  17  chr17_73614093     AOna    T    A        0      0        2 
  17  chr17_73614093     ASom    T    A        1      2        2 
  17  chr17_73614093     HCab    T    A        0      0        2 
  17  chr17_73614093     HPrz    T    A        0      0        2 
  17  chr17_73614093     ZBoe    T    A        0      0        2 
  17  chr17_73614093     ZGre    T    A        0      0        2 
  17  chr17_73614093     ZHar    T    A        0      0        2 
  17  chr17_73614093   Sample    T    A        1      2        2 
  17  chr17_73622159     AAsi    C    A        0      0        2 
  17  chr17_73622159     AKia    C    A        0      0        2 
  17  chr17_73622159     AOna    C    A        0      0        2 
  17  chr17_73622159     ASom    C    A        0      0        2 
  17  chr17_73622159     HCab    C    A        0      0        2 
  17  chr17_73622159     HPrz    C    A        0      0        2 
  17  chr17_73622159     ZBoe    C    A        0      0        2 
  17  chr17_73622159     ZGre    C    A        0      0        2 
  17  chr17_73622159     ZHar    C    A      0.5      1        2 
  17  chr17_73622159   Sample    C    A        0      0        2 
  17  chr17_73629499     AAsi    A    T        0      0        2 
  17  chr17_73629499     AKia    A    T        0      0        2 
  17  chr17_73629499     AOna    A    T        0      0        2 
  17  chr17_73629499     ASom    A    T        0      0        2 
  17  chr17_73629499     HCab    A    T        0      0        2 
  17  chr17_73629499     HPrz    A    T        0      0        2 
  17  chr17_73629499     ZBoe    A    T        0      0        2 
  17  chr17_73629499     ZGre    A    T        1      2        2 
  17  chr17_73629499     ZHar    A    T        0      0        2 
  17  chr17_73629499   Sample    A    T        0      0        2 
  17  chr17_73629610     AAsi    T    A        0      0        2 
  17  chr17_73629610     AKia    T    A        0      0        2 
  17  chr17_73629610     AOna    T    A        0      0        2 
  17  chr17_73629610     ASom    T    A        0      0        2 
  17  chr17_73629610     HCab    T    A        1      2        2 
  17  chr17_73629610     HPrz    T    A        1      2        2 
  17  chr17_73629610     ZBoe    T    A        0      0        2 
  17  chr17_73629610     ZGre    T    A        0      0        2 
  17  chr17_73629610     ZHar    T    A        0      0        2 
  17  chr17_73629610   Sample    T    A        0      0        2 
  17  chr17_73654090     AAsi    C    G        0      0        2 
  17  chr17_73654090     AKia    C    G        0      0        2 
  17  chr17_73654090     AOna    C    G        0      0        2 
  17  chr17_73654090     ASom    C    G        0      0        2 
  17  chr17_73654090     HCab    C    G        0      0        2 
  17  chr17_73654090     HPrz    C    G        0      0        2 
  17  chr17_73654090     ZBoe    C    G        0      0        2 
  17  chr17_73654090     ZGre    C    G      0.5      1        2 
  17  chr17_73654090     ZHar    C    G        0      0        2 
  17  chr17_73654090   Sample    C    G        0      0        2 
  17  chr17_73668564     AAsi    G    T        0      0        2 
  17  chr17_73668564     AKia    G    T        0      0        2 
  17  chr17_73668564     AOna    G    T        0      0        2 
  17  chr17_73668564     ASom    G    T        0      0        2 
  17  chr17_73668564     HCab    G    T        1      2        2 
  17  chr17_73668564     HPrz    G    T        1      2        2 
  17  chr17_73668564     ZBoe    G    T        0      0        2 
  17  chr17_73668564     ZGre    G    T        0      0        2 
  17  chr17_73668564     ZHar    G    T        0      0        2 
  17  chr17_73668564   Sample    G    T        0      0        2 
  17  chr17_73669299     AAsi    A    C        0      0        2 
  17  chr17_73669299     AKia    A    C        0      0        2 
  17  chr17_73669299     AOna    A    C        1      2        2 
  17  chr17_73669299     ASom    A    C        0      0        2 
  17  chr17_73669299     HCab    A    C        0      0        2 
  17  chr17_73669299     HPrz    A    C        0      0        2 
  17  chr17_73669299     ZBoe    A    C        0      0        2 
  17  chr17_73669299     ZGre    A    C        0      0        2 
  17  chr17_73669299     ZHar    A    C        0      0        2 
  17  chr17_73669299   Sample    A    C        0      0        2 
  17  chr17_73698105     AAsi    A    C        0      0        2 
  17  chr17_73698105     AKia    A    C        1      2        2 
  17  chr17_73698105     AOna    A    C        0      0        2 
  17  chr17_73698105     ASom    A    C        0      0        2 
  17  chr17_73698105     HCab    A    C        0      0        2 
  17  chr17_73698105     HPrz    A    C        0      0        2 
  17  chr17_73698105     ZBoe    A    C        0      0        2 
  17  chr17_73698105     ZGre    A    C        0      0        2 
  17  chr17_73698105     ZHar    A    C        0      0        2 
  17  chr17_73698105   Sample    A    C        0      0        2 
  17  chr17_73699467     AAsi    G    T        0      0        2 
  17  chr17_73699467     AKia    G    T        0      0        2 
  17  chr17_73699467     AOna    G    T        1      2        2 
  17  chr17_73699467     ASom    G    T        0      0        2 
  17  chr17_73699467     HCab    G    T        0      0        2 
  17  chr17_73699467     HPrz    G    T        0      0        2 
  17  chr17_73699467     ZBoe    G    T        0      0        2 
  17  chr17_73699467     ZGre    G    T        0      0        2 
  17  chr17_73699467     ZHar    G    T        0      0        2 
  17  chr17_73699467   Sample    G    T        0      0        2 
  17  chr17_73711766     AAsi    A    C        0      0        2 
  17  chr17_73711766     AKia    A    C        0      0        2 
  17  chr17_73711766     AOna    A    C        0      0        2 
  17  chr17_73711766     ASom    A    C        0      0        2 
  17  chr17_73711766     HCab    A    C        0      0        2 
  17  chr17_73711766     HPrz    A    C      0.5      1        2 
  17  chr17_73711766     ZBoe    A    C        0      0        2 
  17  chr17_73711766     ZGre    A    C        0      0        2 
  17  chr17_73711766     ZHar    A    C        0      0        2 
  17  chr17_73711766   Sample    A    C        0      0        2 
  17  chr17_73712324     AAsi    C    G        0      0        2 
  17  chr17_73712324     AKia    C    G        0      0        2 
  17  chr17_73712324     AOna    C    G        0      0        2 
  17  chr17_73712324     ASom    C    G        0      0        2 
  17  chr17_73712324     HCab    C    G        0      0        2 
  17  chr17_73712324     HPrz    C    G        0      0        2 
  17  chr17_73712324     ZBoe    C    G        0      0        2 
  17  chr17_73712324     ZGre    C    G        1      2        2 
  17  chr17_73712324     ZHar    C    G        0      0        2 
  17  chr17_73712324   Sample    C    G        0      0        2 
  17  chr17_73714979     AAsi    G    T        0      0        2 
  17  chr17_73714979     AKia    G    T        0      0        2 
  17  chr17_73714979     AOna    G    T        0      0        2 
  17  chr17_73714979     ASom    G    T        0      0        2 
  17  chr17_73714979     HCab    G    T        1      2        2 
  17  chr17_73714979     HPrz    G    T        1      2        2 
  17  chr17_73714979     ZBoe    G    T        0      0        2 
  17  chr17_73714979     ZGre    G    T        0      0        2 
  17  chr17_73714979     ZHar    G    T        0      0        2 
  17  chr17_73714979   Sample    G    T        0      0        2 
  17  chr17_73733498     AAsi    C    G        0      0        2 
  17  chr17_73733498     AKia    C    G        0      0        2 
  17  chr17_73733498     AOna    C    G        0      0        2 
  17  chr17_73733498     ASom    C    G        0      0        2 
  17  chr17_73733498     HCab    C    G        0      0        2 
  17  chr17_73733498     HPrz    C    G      0.5      1        2 
  17  chr17_73733498     ZBoe    C    G        0      0        2 
  17  chr17_73733498     ZGre    C    G        0      0        2 
  17  chr17_73733498     ZHar    C    G        0      0        2 
  17  chr17_73733498   Sample    C    G        0      0        2 
  17  chr17_73782735     AAsi    A    T        0      0        2 
  17  chr17_73782735     AKia    A    T        0      0        2 
  17  chr17_73782735     AOna    A    T        0      0        2 
  17  chr17_73782735     ASom    A    T        0      0        2 
  17  chr17_73782735     HCab    A    T        0      0        2 
  17  chr17_73782735     HPrz    A    T        0      0        2 
  17  chr17_73782735     ZBoe    A    T        0      0        2 
  17  chr17_73782735     ZGre    A    T      0.5      1        2 
  17  chr17_73782735     ZHar    A    T        0      0        2 
  17  chr17_73782735   Sample    A    T        0      0        2 
  17  chr17_73794842     AAsi    G    T        0      0        2 
  17  chr17_73794842     AKia    G    T        0      0        2 
  17  chr17_73794842     AOna    G    T        0      0        2 
  17  chr17_73794842     ASom    G    T        0      0        2 
  17  chr17_73794842     HCab    G    T        0      0        2 
  17  chr17_73794842     HPrz    G    T        0      0        2 
  17  chr17_73794842     ZBoe    G    T      0.5      1        2 
  17  chr17_73794842     ZGre    G    T        0      0        2 
  17  chr17_73794842     ZHar    G    T        0      0        2 
  17  chr17_73794842   Sample    G    T        0      0        2 
  17  chr17_73805092     AAsi    T    G        0      0        2 
  17  chr17_73805092     AKia    T    G        0      0        2 
  17  chr17_73805092     AOna    T    G      0.5      1        2 
  17  chr17_73805092     ASom    T    G        0      0        2 
  17  chr17_73805092     HCab    T    G        0      0        2 
  17  chr17_73805092     HPrz    T    G        0      0        2 
  17  chr17_73805092     ZBoe    T    G        0      0        2 
  17  chr17_73805092     ZGre    T    G        0      0        2 
  17  chr17_73805092     ZHar    T    G        0      0        2 
  17  chr17_73805092   Sample    T    G        0      0        2 
  17  chr17_73811247     AAsi    T    A        0      0        2 
  17  chr17_73811247     AKia    T    A        0      0        2 
  17  chr17_73811247     AOna    T    A        0      0        2 
  17  chr17_73811247     ASom    T    A        0      0        2 
  17  chr17_73811247     HCab    T    A      0.5      1        2 
  17  chr17_73811247     HPrz    T    A        0      0        2 
  17  chr17_73811247     ZBoe    T    A        0      0        2 
  17  chr17_73811247     ZGre    T    A        0      0        2 
  17  chr17_73811247     ZHar    T    A        0      0        2 
  17  chr17_73811247   Sample    T    A        0      0        2 
  17  chr17_73814264     AAsi    G    C        0      0        2 
  17  chr17_73814264     AKia    G    C      0.5      1        2 
  17  chr17_73814264     AOna    G    C        0      0        2 
  17  chr17_73814264     ASom    G    C        0      0        2 
  17  chr17_73814264     HCab    G    C        0      0        2 
  17  chr17_73814264     HPrz    G    C        0      0        2 
  17  chr17_73814264     ZBoe    G    C        0      0        2 
  17  chr17_73814264     ZGre    G    C        0      0        2 
  17  chr17_73814264     ZHar    G    C        0      0        2 
  17  chr17_73814264   Sample    G    C        0      0        2 
  17  chr17_73827240     AAsi    T    A        0      0        2 
  17  chr17_73827240     AKia    T    A        0      0        2 
  17  chr17_73827240     AOna    T    A        0      0        2 
  17  chr17_73827240     ASom    T    A        0      0        2 
  17  chr17_73827240     HCab    T    A        1      2        2 
  17  chr17_73827240     HPrz    T    A        1      2        2 
  17  chr17_73827240     ZBoe    T    A        0      0        2 
  17  chr17_73827240     ZGre    T    A        0      0        2 
  17  chr17_73827240     ZHar    T    A        0      0        2 
  17  chr17_73827240   Sample    T    A        0      0        2 
  17  chr17_73837549     AAsi    T    G        0      0        2 
  17  chr17_73837549     AKia    T    G        0      0        2 
  17  chr17_73837549     AOna    T    G        0      0        2 
  17  chr17_73837549     ASom    T    G        0      0        2 
  17  chr17_73837549     HCab    T    G        0      0        2 
  17  chr17_73837549     HPrz    T    G        0      0        2 
  17  chr17_73837549     ZBoe    T    G        0      0        2 
  17  chr17_73837549     ZGre    T    G        0      0        2 
  17  chr17_73837549     ZHar    T    G      0.5      1        2 
  17  chr17_73837549   Sample    T    G        0      0        2 
  17  chr17_73839572     AAsi    T    G        1      2        2 
  17  chr17_73839572     AKia    T    G        0      0        2 
  17  chr17_73839572     AOna    T    G        0      0        2 
  17  chr17_73839572     ASom    T    G        1      2        2 
  17  chr17_73839572     HCab    T    G        0      0        2 
  17  chr17_73839572     HPrz    T    G        0      0        2 
  17  chr17_73839572     ZBoe    T    G        0      0        2 
  17  chr17_73839572     ZGre    T    G        0      0        2 
  17  chr17_73839572     ZHar    T    G        0      0        2 
  17  chr17_73839572   Sample    T    G        1      2        2 
  17  chr17_73883010     AAsi    A    T      0.5      1        2 
  17  chr17_73883010     AKia    A    T        0      0        2 
  17  chr17_73883010     AOna    A    T        0      0        2 
  17  chr17_73883010     ASom    A    T        0      0        2 
  17  chr17_73883010     HCab    A    T        0      0        2 
  17  chr17_73883010     HPrz    A    T        0      0        2 
  17  chr17_73883010     ZBoe    A    T        0      0        2 
  17  chr17_73883010     ZGre    A    T        0      0        2 
  17  chr17_73883010     ZHar    A    T        0      0        2 
  17  chr17_73883010   Sample    A    T        1      2        2 
  17  chr17_73898354     AAsi    C    A        0      0        2 
  17  chr17_73898354     AKia    C    A        0      0        2 
  17  chr17_73898354     AOna    C    A        0      0        2 
  17  chr17_73898354     ASom    C    A        0      0        2 
  17  chr17_73898354     HCab    C    A        0      0        2 
  17  chr17_73898354     HPrz    C    A        0      0        2 
  17  chr17_73898354     ZBoe    C    A        0      0        2 
  17  chr17_73898354     ZGre    C    A      0.5      1        2 
  17  chr17_73898354     ZHar    C    A        0      0        2 
  17  chr17_73898354   Sample    C    A        0      0        2 
  17  chr17_73899507     AAsi    G    T        0      0        2 
  17  chr17_73899507     AKia    G    T        0      0        2 
  17  chr17_73899507     AOna    G    T        0      0        2 
  17  chr17_73899507     ASom    G    T        0      0        2 
  17  chr17_73899507     HCab    G    T        1      2        2 
  17  chr17_73899507     HPrz    G    T        1      2        2 
  17  chr17_73899507     ZBoe    G    T        0      0        2 
  17  chr17_73899507     ZGre    G    T        0      0        2 
  17  chr17_73899507     ZHar    G    T        0      0        2 
  17  chr17_73899507   Sample    G    T        0      0        2 
  17  chr17_73908203     AAsi    G    C        0      0        2 
  17  chr17_73908203     AKia    G    C        0      0        2 
  17  chr17_73908203     AOna    G    C        0      0        2 
  17  chr17_73908203     ASom    G    C        0      0        2 
  17  chr17_73908203     HCab    G    C        0      0        2 
  17  chr17_73908203     HPrz    G    C        0      0        2 
  17  chr17_73908203     ZBoe    G    C        0      0        2 
  17  chr17_73908203     ZGre    G    C      0.5      1        2 
  17  chr17_73908203     ZHar    G    C        0      0        2 
  17  chr17_73908203   Sample    G    C        0      0        2 
  17  chr17_73919036     AAsi    T    G        0      0        2 
  17  chr17_73919036     AKia    T    G        0      0        2 
  17  chr17_73919036     AOna    T    G        0      0        2 
  17  chr17_73919036     ASom    T    G        0      0        2 
  17  chr17_73919036     HCab    T    G        0      0        2 
  17  chr17_73919036     HPrz    T    G        0      0        2 
  17  chr17_73919036     ZBoe    T    G      0.5      1        2 
  17  chr17_73919036     ZGre    T    G        0      0        2 
  17  chr17_73919036     ZHar    T    G        0      0        2 
  17  chr17_73919036   Sample    T    G        0      0        2 
  17  chr17_73959482     AAsi    T    A        0      0        2 
  17  chr17_73959482     AKia    T    A        0      0        2 
  17  chr17_73959482     AOna    T    A        0      0        2 
  17  chr17_73959482     ASom    T    A        0      0        2 
  17  chr17_73959482     HCab    T    A      0.5      1        2 
  17  chr17_73959482     HPrz    T    A        0      0        2 
  17  chr17_73959482     ZBoe    T    A        0      0        2 
  17  chr17_73959482     ZGre    T    A        0      0        2 
  17  chr17_73959482     ZHar    T    A        0      0        2 
  17  chr17_73959482   Sample    T    A        0      0        2 
  17  chr17_73984397     AAsi    C    A        0      0        2 
  17  chr17_73984397     AKia    C    A        1      2        2 
  17  chr17_73984397     AOna    C    A        0      0        2 
  17  chr17_73984397     ASom    C    A        0      0        2 
  17  chr17_73984397     HCab    C    A        0      0        2 
  17  chr17_73984397     HPrz    C    A        0      0        2 
  17  chr17_73984397     ZBoe    C    A        0      0        2 
  17  chr17_73984397     ZGre    C    A        0      0        2 
  17  chr17_73984397     ZHar    C    A        0      0        2 
  17  chr17_73984397   Sample    C    A        0      0        2 
  17  chr17_74005984     AAsi    C    A        1      2        2 
  17  chr17_74005984     AKia    C    A        0      0        2 
  17  chr17_74005984     AOna    C    A        0      0        2 
  17  chr17_74005984     ASom    C    A        1      2        2 
  17  chr17_74005984     HCab    C    A        0      0        2 
  17  chr17_74005984     HPrz    C    A        0      0        2 
  17  chr17_74005984     ZBoe    C    A        0      0        2 
  17  chr17_74005984     ZGre    C    A        0      0        2 
  17  chr17_74005984     ZHar    C    A        0      0        2 
  17  chr17_74005984   Sample    C    A        1      2        2 
  17  chr17_74009981     AAsi    C    A        0      0        2 
  17  chr17_74009981     AKia    C    A        0      0        2 
  17  chr17_74009981     AOna    C    A        0      0        2 
  17  chr17_74009981     ASom    C    A        0      0        2 
  17  chr17_74009981     HCab    C    A        1      2        2 
  17  chr17_74009981     HPrz    C    A        1      2        2 
  17  chr17_74009981     ZBoe    C    A        0      0        2 
  17  chr17_74009981     ZGre    C    A        0      0        2 
  17  chr17_74009981     ZHar    C    A        0      0        2 
  17  chr17_74009981   Sample    C    A        0      0        2 
  17  chr17_74010791     AAsi    C    A        0      0        2 
  17  chr17_74010791     AKia    C    A        0      0        2 
  17  chr17_74010791     AOna    C    A        0      0        2 
  17  chr17_74010791     ASom    C    A        0      0        2 
  17  chr17_74010791     HCab    C    A        1      2        2 
  17  chr17_74010791     HPrz    C    A        1      2        2 
  17  chr17_74010791     ZBoe    C    A        0      0        2 
  17  chr17_74010791     ZGre    C    A        0      0        2 
  17  chr17_74010791     ZHar    C    A        0      0        2 
  17  chr17_74010791   Sample    C    A        0      0        2 
  17  chr17_74022270     AAsi    T    G        0      0        2 
  17  chr17_74022270     AKia    T    G        0      0        2 
  17  chr17_74022270     AOna    T    G      0.5      1        2 
  17  chr17_74022270     ASom    T    G        0      0        2 
  17  chr17_74022270     HCab    T    G        0      0        2 
  17  chr17_74022270     HPrz    T    G        0      0        2 
  17  chr17_74022270     ZBoe    T    G        0      0        2 
  17  chr17_74022270     ZGre    T    G        0      0        2 
  17  chr17_74022270     ZHar    T    G        0      0        2 
  17  chr17_74022270   Sample    T    G        0      0        2 
  17  chr17_74023459     AAsi    T    G        0      0        2 
  17  chr17_74023459     AKia    T    G        1      2        2 
  17  chr17_74023459     AOna    T    G        0      0        2 
  17  chr17_74023459     ASom    T    G        0      0        2 
  17  chr17_74023459     HCab    T    G        0      0        2 
  17  chr17_74023459     HPrz    T    G        0      0        2 
  17  chr17_74023459     ZBoe    T    G        0      0        2 
  17  chr17_74023459     ZGre    T    G        0      0        2 
  17  chr17_74023459     ZHar    T    G        0      0        2 
  17  chr17_74023459   Sample    T    G        0      0        2 
  17  chr17_74054579     AAsi    A    T        0      0        2 
  17  chr17_74054579     AKia    A    T        0      0        2 
  17  chr17_74054579     AOna    A    T        0      0        2 
  17  chr17_74054579     ASom    A    T        0      0        2 
  17  chr17_74054579     HCab    A    T        0      0        2 
  17  chr17_74054579     HPrz    A    T        0      0        2 
  17  chr17_74054579     ZBoe    A    T        0      0        2 
  17  chr17_74054579     ZGre    A    T        0      0        2 
  17  chr17_74054579     ZHar    A    T      0.5      1        2 
  17  chr17_74054579   Sample    A    T        0      0        2 
  17  chr17_74060832     AAsi    A    C        0      0        2 
  17  chr17_74060832     AKia    A    C        0      0        2 
  17  chr17_74060832     AOna    A    C        0      0        2 
  17  chr17_74060832     ASom    A    C        0      0        2 
  17  chr17_74060832     HCab    A    C      0.5      1        2 
  17  chr17_74060832     HPrz    A    C        0      0        2 
  17  chr17_74060832     ZBoe    A    C        0      0        2 
  17  chr17_74060832     ZGre    A    C        0      0        2 
  17  chr17_74060832     ZHar    A    C        0      0        2 
  17  chr17_74060832   Sample    A    C        0      0        2 
  17  chr17_74079751     AAsi    C    A        0      0        2 
  17  chr17_74079751     AKia    C    A        0      0        2 
  17  chr17_74079751     AOna    C    A        0      0        2 
  17  chr17_74079751     ASom    C    A        0      0        2 
  17  chr17_74079751     HCab    C    A        0      0        2 
  17  chr17_74079751     HPrz    C    A        0      0        2 
  17  chr17_74079751     ZBoe    C    A      0.5      1        2 
  17  chr17_74079751     ZGre    C    A        0      0        2 
  17  chr17_74079751     ZHar    C    A        0      0        2 
  17  chr17_74079751   Sample    C    A        0      0        2 
  17  chr17_74086345     AAsi    A    C        0      0        2 
  17  chr17_74086345     AKia    A    C        1      2        2 
  17  chr17_74086345     AOna    A    C        0      0        2 
  17  chr17_74086345     ASom    A    C        0      0        2 
  17  chr17_74086345     HCab    A    C        0      0        2 
  17  chr17_74086345     HPrz    A    C        0      0        2 
  17  chr17_74086345     ZBoe    A    C        0      0        2 
  17  chr17_74086345     ZGre    A    C        0      0        2 
  17  chr17_74086345     ZHar    A    C        0      0        2 
  17  chr17_74086345   Sample    A    C        0      0        2 
  17  chr17_74095343     AAsi    G    C        0      0        2 
  17  chr17_74095343     AKia    G    C        0      0        2 
  17  chr17_74095343     AOna    G    C        0      0        2 
  17  chr17_74095343     ASom    G    C        0      0        2 
  17  chr17_74095343     HCab    G    C        0      0        2 
  17  chr17_74095343     HPrz    G    C        0      0        2 
  17  chr17_74095343     ZBoe    G    C        0      0        2 
  17  chr17_74095343     ZGre    G    C        1      2        2 
  17  chr17_74095343     ZHar    G    C        0      0        2 
  17  chr17_74095343   Sample    G    C        0      0        2 
  17  chr17_74095533     AAsi    C    G        0      0        2 
  17  chr17_74095533     AKia    C    G        1      2        2 
  17  chr17_74095533     AOna    C    G        0      0        2 
  17  chr17_74095533     ASom    C    G        0      0        2 
  17  chr17_74095533     HCab    C    G        0      0        2 
  17  chr17_74095533     HPrz    C    G        0      0        2 
  17  chr17_74095533     ZBoe    C    G        0      0        2 
  17  chr17_74095533     ZGre    C    G        0      0        2 
  17  chr17_74095533     ZHar    C    G        0      0        2 
  17  chr17_74095533   Sample    C    G        0      0        2 
  17  chr17_74099694     AAsi    C    A        0      0        2 
  17  chr17_74099694     AKia    C    A        0      0        2 
  17  chr17_74099694     AOna    C    A        0      0        2 
  17  chr17_74099694     ASom    C    A        0      0        2 
  17  chr17_74099694     HCab    C    A        0      0        2 
  17  chr17_74099694     HPrz    C    A        0      0        2 
  17  chr17_74099694     ZBoe    C    A        1      2        2 
  17  chr17_74099694     ZGre    C    A        0      0        2 
  17  chr17_74099694     ZHar    C    A        0      0        2 
  17  chr17_74099694   Sample    C    A        0      0        2 
  17  chr17_74105032     AAsi    G    C        0      0        2 
  17  chr17_74105032     AKia    G    C        0      0        2 
  17  chr17_74105032     AOna    G    C        0      0        2 
  17  chr17_74105032     ASom    G    C        0      0        2 
  17  chr17_74105032     HCab    G    C        0      0        2 
  17  chr17_74105032     HPrz    G    C        0      0        2 
  17  chr17_74105032     ZBoe    G    C      0.5      1        2 
  17  chr17_74105032     ZGre    G    C        0      0        2 
  17  chr17_74105032     ZHar    G    C        0      0        2 
  17  chr17_74105032   Sample    G    C        0      0        2 
  17  chr17_74114353     AAsi    T    A        0      0        2 
  17  chr17_74114353     AKia    T    A        1      2        2 
  17  chr17_74114353     AOna    T    A      0.5      1        2 
  17  chr17_74114353     ASom    T    A        0      0        2 
  17  chr17_74114353     HCab    T    A        0      0        2 
  17  chr17_74114353     HPrz    T    A        0      0        2 
  17  chr17_74114353     ZBoe    T    A        0      0        2 
  17  chr17_74114353     ZGre    T    A        0      0        2 
  17  chr17_74114353     ZHar    T    A        0      0        2 
  17  chr17_74114353   Sample    T    A        0      0        2 
  17  chr17_74119164     AAsi    A    C        0      0        2 
  17  chr17_74119164     AKia    A    C        0      0        2 
  17  chr17_74119164     AOna    A    C        1      2        2 
  17  chr17_74119164     ASom    A    C        0      0        2 
  17  chr17_74119164     HCab    A    C        0      0        2 
  17  chr17_74119164     HPrz    A    C        0      0        2 
  17  chr17_74119164     ZBoe    A    C        0      0        2 
  17  chr17_74119164     ZGre    A    C        0      0        2 
  17  chr17_74119164     ZHar    A    C        0      0        2 
  17  chr17_74119164   Sample    A    C        0      0        2 
  17  chr17_74141503     AAsi    T    G        0      0        2 
  17  chr17_74141503     AKia    T    G        0      0        2 
  17  chr17_74141503     AOna    T    G        0      0        2 
  17  chr17_74141503     ASom    T    G        0      0        2 
  17  chr17_74141503     HCab    T    G        0      0        2 
  17  chr17_74141503     HPrz    T    G        0      0        2 
  17  chr17_74141503     ZBoe    T    G        0      0        2 
  17  chr17_74141503     ZGre    T    G        0      0        2 
  17  chr17_74141503     ZHar    T    G        1      2        2 
  17  chr17_74141503   Sample    T    G        0      0        2 
  17  chr17_74162226     AAsi    C    G        0      0        2 
  17  chr17_74162226     AKia    C    G        0      0        2 
  17  chr17_74162226     AOna    C    G        0      0        2 
  17  chr17_74162226     ASom    C    G        0      0        2 
  17  chr17_74162226     HCab    C    G        0      0        2 
  17  chr17_74162226     HPrz    C    G        0      0        2 
  17  chr17_74162226     ZBoe    C    G        0      0        2 
  17  chr17_74162226     ZGre    C    G      0.5      1        2 
  17  chr17_74162226     ZHar    C    G        0      0        2 
  17  chr17_74162226   Sample    C    G        0      0        2 
  17  chr17_74171295     AAsi    T    A      0.5      1        2 
  17  chr17_74171295     AKia    T    A        0      0        2 
  17  chr17_74171295     AOna    T    A        0      0        2 
  17  chr17_74171295     ASom    T    A        0      0        2 
  17  chr17_74171295     HCab    T    A        0      0        2 
  17  chr17_74171295     HPrz    T    A        0      0        2 
  17  chr17_74171295     ZBoe    T    A        0      0        2 
  17  chr17_74171295     ZGre    T    A        0      0        2 
  17  chr17_74171295     ZHar    T    A        0      0        2 
  17  chr17_74171295   Sample    T    A        0      0        2 
  17  chr17_74241700     AAsi    A    C        0      0        2 
  17  chr17_74241700     AKia    A    C        0      0        2 
  17  chr17_74241700     AOna    A    C        0      0        2 
  17  chr17_74241700     ASom    A    C        0      0        2 
  17  chr17_74241700     HCab    A    C        0      0        2 
  17  chr17_74241700     HPrz    A    C        0      0        2 
  17  chr17_74241700     ZBoe    A    C        1      2        2 
  17  chr17_74241700     ZGre    A    C        0      0        2 
  17  chr17_74241700     ZHar    A    C        0      0        2 
  17  chr17_74241700   Sample    A    C        0      0        2 
  17  chr17_74267251     AAsi    G    C        0      0        2 
  17  chr17_74267251     AKia    G    C        0      0        2 
  17  chr17_74267251     AOna    G    C        0      0        2 
  17  chr17_74267251     ASom    G    C        0      0        2 
  17  chr17_74267251     HCab    G    C        0      0        2 
  17  chr17_74267251     HPrz    G    C        0      0        2 
  17  chr17_74267251     ZBoe    G    C        1      2        2 
  17  chr17_74267251     ZGre    G    C        0      0        2 
  17  chr17_74267251     ZHar    G    C        0      0        2 
  17  chr17_74267251   Sample    G    C        0      0        2 
  17  chr17_74267628     AAsi    C    G        0      0        2 
  17  chr17_74267628     AKia    C    G        0      0        2 
  17  chr17_74267628     AOna    C    G        0      0        2 
  17  chr17_74267628     ASom    C    G        0      0        2 
  17  chr17_74267628     HCab    C    G        0      0        2 
  17  chr17_74267628     HPrz    C    G      0.5      1        2 
  17  chr17_74267628     ZBoe    C    G        0      0        2 
  17  chr17_74267628     ZGre    C    G        0      0        2 
  17  chr17_74267628     ZHar    C    G        0      0        2 
  17  chr17_74267628   Sample    C    G        0      0        2 
  17  chr17_74276348     AAsi    C    A        0      0        2 
  17  chr17_74276348     AKia    C    A        0      0        2 
  17  chr17_74276348     AOna    C    A        0      0        2 
  17  chr17_74276348     ASom    C    A        0      0        2 
  17  chr17_74276348     HCab    C    A        0      0        2 
  17  chr17_74276348     HPrz    C    A        0      0        2 
  17  chr17_74276348     ZBoe    C    A        1      2        2 
  17  chr17_74276348     ZGre    C    A        1      2        2 
  17  chr17_74276348     ZHar    C    A        1      2        2 
  17  chr17_74276348   Sample    C    A        0      0        2 
  17  chr17_74290883     AAsi    G    C        1      2        2 
  17  chr17_74290883     AKia    G    C        0      0        2 
  17  chr17_74290883     AOna    G    C        0      0        2 
  17  chr17_74290883     ASom    G    C        1      2        2 
  17  chr17_74290883     HCab    G    C        0      0        2 
  17  chr17_74290883     HPrz    G    C        0      0        2 
  17  chr17_74290883     ZBoe    G    C        0      0        2 
  17  chr17_74290883     ZGre    G    C        0      0        2 
  17  chr17_74290883     ZHar    G    C        0      0        2 
  17  chr17_74290883   Sample    G    C        1      2        2 
  17  chr17_74308771     AAsi    A    T        0      0        2 
  17  chr17_74308771     AKia    A    T        0      0        2 
  17  chr17_74308771     AOna    A    T        0      0        2 
  17  chr17_74308771     ASom    A    T        0      0        2 
  17  chr17_74308771     HCab    A    T        1      2        2 
  17  chr17_74308771     HPrz    A    T        1      2        2 
  17  chr17_74308771     ZBoe    A    T        0      0        2 
  17  chr17_74308771     ZGre    A    T        0      0        2 
  17  chr17_74308771     ZHar    A    T        0      0        2 
  17  chr17_74308771   Sample    A    T        0      0        2 
  17  chr17_74326283     AAsi    G    T        0      0        2 
  17  chr17_74326283     AKia    G    T        0      0        2 
  17  chr17_74326283     AOna    G    T        0      0        2 
  17  chr17_74326283     ASom    G    T        0      0        2 
  17  chr17_74326283     HCab    G    T        0      0        2 
  17  chr17_74326283     HPrz    G    T        0      0        2 
  17  chr17_74326283     ZBoe    G    T        1      2        2 
  17  chr17_74326283     ZGre    G    T        0      0        2 
  17  chr17_74326283     ZHar    G    T        0      0        2 
  17  chr17_74326283   Sample    G    T        0      0        2 
  17  chr17_74335287     AAsi    G    T        0      0        2 
  17  chr17_74335287     AKia    G    T        0      0        2 
  17  chr17_74335287     AOna    G    T        0      0        2 
  17  chr17_74335287     ASom    G    T        0      0        2 
  17  chr17_74335287     HCab    G    T        1      2        2 
  17  chr17_74335287     HPrz    G    T        1      2        2 
  17  chr17_74335287     ZBoe    G    T        0      0        2 
  17  chr17_74335287     ZGre    G    T        0      0        2 
  17  chr17_74335287     ZHar    G    T        0      0        2 
  17  chr17_74335287   Sample    G    T        0      0        2 
  17  chr17_74342945     AAsi    G    T      0.5      1        2 
  17  chr17_74342945     AKia    G    T        0      0        2 
  17  chr17_74342945     AOna    G    T        0      0        2 
  17  chr17_74342945     ASom    G    T        0      0        2 
  17  chr17_74342945     HCab    G    T        0      0        2 
  17  chr17_74342945     HPrz    G    T        0      0        2 
  17  chr17_74342945     ZBoe    G    T        0      0        2 
  17  chr17_74342945     ZGre    G    T        0      0        2 
  17  chr17_74342945     ZHar    G    T        0      0        2 
  17  chr17_74342945   Sample    G    T        0      0        2 
  17  chr17_74352985     AAsi    T    G        0      0        2 
  17  chr17_74352985     AKia    T    G        0      0        2 
  17  chr17_74352985     AOna    T    G        0      0        2 
  17  chr17_74352985     ASom    T    G        0      0        2 
  17  chr17_74352985     HCab    T    G        0      0        2 
  17  chr17_74352985     HPrz    T    G        0      0        2 
  17  chr17_74352985     ZBoe    T    G      0.5      1        2 
  17  chr17_74352985     ZGre    T    G        0      0        2 
  17  chr17_74352985     ZHar    T    G        0      0        2 
  17  chr17_74352985   Sample    T    G        0      0        2 
  17  chr17_74360045     AAsi    A    T        0      0        2 
  17  chr17_74360045     AKia    A    T        0      0        2 
  17  chr17_74360045     AOna    A    T        0      0        2 
  17  chr17_74360045     ASom    A    T        0      0        2 
  17  chr17_74360045     HCab    A    T        0      0        2 
  17  chr17_74360045     HPrz    A    T        0      0        2 
  17  chr17_74360045     ZBoe    A    T        0      0        2 
  17  chr17_74360045     ZGre    A    T        1      2        2 
  17  chr17_74360045     ZHar    A    T        0      0        2 
  17  chr17_74360045   Sample    A    T        0      0        2 
  17  chr17_74371104     AAsi    A    C        0      0        2 
  17  chr17_74371104     AKia    A    C        0      0        2 
  17  chr17_74371104     AOna    A    C        0      0        2 
  17  chr17_74371104     ASom    A    C        0      0        2 
  17  chr17_74371104     HCab    A    C        0      0        2 
  17  chr17_74371104     HPrz    A    C        0      0        2 
  17  chr17_74371104     ZBoe    A    C      0.5      1        2 
  17  chr17_74371104     ZGre    A    C        0      0        2 
  17  chr17_74371104     ZHar    A    C        0      0        2 
  17  chr17_74371104   Sample    A    C        0      0        2 
  17  chr17_74376846     AAsi    C    A        0      0        2 
  17  chr17_74376846     AKia    C    A        0      0        2 
  17  chr17_74376846     AOna    C    A        0      0        2 
  17  chr17_74376846     ASom    C    A        0      0        2 
  17  chr17_74376846     HCab    C    A        0      0        2 
  17  chr17_74376846     HPrz    C    A        0      0        2 
  17  chr17_74376846     ZBoe    C    A      0.5      1        2 
  17  chr17_74376846     ZGre    C    A        0      0        2 
  17  chr17_74376846     ZHar    C    A        0      0        2 
  17  chr17_74376846   Sample    C    A        0      0        2 
  17  chr17_74398526     AAsi    G    T        0      0        2 
  17  chr17_74398526     AKia    G    T        0      0        2 
  17  chr17_74398526     AOna    G    T        0      0        2 
  17  chr17_74398526     ASom    G    T        0      0        2 
  17  chr17_74398526     HCab    G    T        0      0        2 
  17  chr17_74398526     HPrz    G    T        0      0        2 
  17  chr17_74398526     ZBoe    G    T        0      0        2 
  17  chr17_74398526     ZGre    G    T        1      2        2 
  17  chr17_74398526     ZHar    G    T        0      0        2 
  17  chr17_74398526   Sample    G    T        0      0        2 
  17  chr17_74404644     AAsi    G    T        0      0        2 
  17  chr17_74404644     AKia    G    T        0      0        2 
  17  chr17_74404644     AOna    G    T      0.5      1        2 
  17  chr17_74404644     ASom    G    T        0      0        2 
  17  chr17_74404644     HCab    G    T        0      0        2 
  17  chr17_74404644     HPrz    G    T        0      0        2 
  17  chr17_74404644     ZBoe    G    T        0      0        2 
  17  chr17_74404644     ZGre    G    T        0      0        2 
  17  chr17_74404644     ZHar    G    T        0      0        2 
  17  chr17_74404644   Sample    G    T        0      0        2 
  17  chr17_74413791     AAsi    C    G        0      0        2 
  17  chr17_74413791     AKia    C    G        0      0        2 
  17  chr17_74413791     AOna    C    G        0      0        2 
  17  chr17_74413791     ASom    C    G        0      0        2 
  17  chr17_74413791     HCab    C    G        0      0        2 
  17  chr17_74413791     HPrz    C    G        0      0        2 
  17  chr17_74413791     ZBoe    C    G      0.5      1        2 
  17  chr17_74413791     ZGre    C    G        0      0        2 
  17  chr17_74413791     ZHar    C    G        0      0        2 
  17  chr17_74413791   Sample    C    G        0      0        2 
  17  chr17_74420173     AAsi    T    G        0      0        2 
  17  chr17_74420173     AKia    T    G        1      2        2 
  17  chr17_74420173     AOna    T    G        1      2        2 
  17  chr17_74420173     ASom    T    G        0      0        2 
  17  chr17_74420173     HCab    T    G        0      0        2 
  17  chr17_74420173     HPrz    T    G        0      0        2 
  17  chr17_74420173     ZBoe    T    G        0      0        2 
  17  chr17_74420173     ZGre    T    G        0      0        2 
  17  chr17_74420173     ZHar    T    G        0      0        2 
  17  chr17_74420173   Sample    T    G        0      0        2 
  17  chr17_74423886     AAsi    T    G        0      0        2 
  17  chr17_74423886     AKia    T    G        0      0        2 
  17  chr17_74423886     AOna    T    G        0      0        2 
  17  chr17_74423886     ASom    T    G        0      0        2 
  17  chr17_74423886     HCab    T    G        1      2        2 
  17  chr17_74423886     HPrz    T    G        1      2        2 
  17  chr17_74423886     ZBoe    T    G        0      0        2 
  17  chr17_74423886     ZGre    T    G        0      0        2 
  17  chr17_74423886     ZHar    T    G        0      0        2 
  17  chr17_74423886   Sample    T    G        0      0        2 
  17  chr17_74424243     AAsi    G    C        0      0        2 
  17  chr17_74424243     AKia    G    C        0      0        2 
  17  chr17_74424243     AOna    G    C      0.5      1        2 
  17  chr17_74424243     ASom    G    C        0      0        2 
  17  chr17_74424243     HCab    G    C        0      0        2 
  17  chr17_74424243     HPrz    G    C        0      0        2 
  17  chr17_74424243     ZBoe    G    C        0      0        2 
  17  chr17_74424243     ZGre    G    C        0      0        2 
  17  chr17_74424243     ZHar    G    C        0      0        2 
  17  chr17_74424243   Sample    G    C        0      0        2 
  17  chr17_74453712     AAsi    T    G        0      0        2 
  17  chr17_74453712     AKia    T    G        0      0        2 
  17  chr17_74453712     AOna    T    G        0      0        2 
  17  chr17_74453712     ASom    T    G        0      0        2 
  17  chr17_74453712     HCab    T    G        0      0        2 
  17  chr17_74453712     HPrz    T    G        0      0        2 
  17  chr17_74453712     ZBoe    T    G        0      0        2 
  17  chr17_74453712     ZGre    T    G        0      0        2 
  17  chr17_74453712     ZHar    T    G      0.5      1        2 
  17  chr17_74453712   Sample    T    G        0      0        2 
  17  chr17_74483326     AAsi    C    A        0      0        2 
  17  chr17_74483326     AKia    C    A        0      0        2 
  17  chr17_74483326     AOna    C    A        0      0        2 
  17  chr17_74483326     ASom    C    A        0      0        2 
  17  chr17_74483326     HCab    C    A        1      2        2 
  17  chr17_74483326     HPrz    C    A        1      2        2 
  17  chr17_74483326     ZBoe    C    A        0      0        2 
  17  chr17_74483326     ZGre    C    A        0      0        2 
  17  chr17_74483326     ZHar    C    A        0      0        2 
  17  chr17_74483326   Sample    C    A        0      0        2 
  17  chr17_74490659     AAsi    G    T        0      0        2 
  17  chr17_74490659     AKia    G    T        0      0        2 
  17  chr17_74490659     AOna    G    T        0      0        2 
  17  chr17_74490659     ASom    G    T        0      0        2 
  17  chr17_74490659     HCab    G    T      0.5      1        2 
  17  chr17_74490659     HPrz    G    T        0      0        2 
  17  chr17_74490659     ZBoe    G    T        0      0        2 
  17  chr17_74490659     ZGre    G    T        0      0        2 
  17  chr17_74490659     ZHar    G    T        0      0        2 
  17  chr17_74490659   Sample    G    T        0      0        2 
  17  chr17_74492474     AAsi    C    A        1      2        2 
  17  chr17_74492474     AKia    C    A        0      0        2 
  17  chr17_74492474     AOna    C    A        0      0        2 
  17  chr17_74492474     ASom    C    A        0      0        2 
  17  chr17_74492474     HCab    C    A        0      0        2 
  17  chr17_74492474     HPrz    C    A        0      0        2 
  17  chr17_74492474     ZBoe    C    A        0      0        2 
  17  chr17_74492474     ZGre    C    A        0      0        2 
  17  chr17_74492474     ZHar    C    A        0      0        2 
  17  chr17_74492474   Sample    C    A        0      0        2 
  17  chr17_74540463     AAsi    T    G        0      0        2 
  17  chr17_74540463     AKia    T    G        0      0        2 
  17  chr17_74540463     AOna    T    G        0      0        2 
  17  chr17_74540463     ASom    T    G        0      0        2 
  17  chr17_74540463     HCab    T    G        0      0        2 
  17  chr17_74540463     HPrz    T    G        0      0        2 
  17  chr17_74540463     ZBoe    T    G      0.5      1        2 
  17  chr17_74540463     ZGre    T    G        0      0        2 
  17  chr17_74540463     ZHar    T    G        0      0        2 
  17  chr17_74540463   Sample    T    G        0      0        2 
  17  chr17_74571500     AAsi    A    C        0      0        2 
  17  chr17_74571500     AKia    A    C        0      0        2 
  17  chr17_74571500     AOna    A    C        0      0        2 
  17  chr17_74571500     ASom    A    C        0      0        2 
  17  chr17_74571500     HCab    A    C        0      0        2 
  17  chr17_74571500     HPrz    A    C        0      0        2 
  17  chr17_74571500     ZBoe    A    C        0      0        2 
  17  chr17_74571500     ZGre    A    C      0.5      1        2 
  17  chr17_74571500     ZHar    A    C        0      0        2 
  17  chr17_74571500   Sample    A    C        0      0        2 
  17  chr17_74582736     AAsi    C    A        0      0        2 
  17  chr17_74582736     AKia    C    A        1      2        2 
  17  chr17_74582736     AOna    C    A        0      0        2 
  17  chr17_74582736     ASom    C    A        0      0        2 
  17  chr17_74582736     HCab    C    A        0      0        2 
  17  chr17_74582736     HPrz    C    A        0      0        2 
  17  chr17_74582736     ZBoe    C    A        0      0        2 
  17  chr17_74582736     ZGre    C    A        0      0        2 
  17  chr17_74582736     ZHar    C    A        0      0        2 
  17  chr17_74582736   Sample    C    A        0      0        2 
  17  chr17_74586707     AAsi    G    C        0      0        2 
  17  chr17_74586707     AKia    G    C        0      0        2 
  17  chr17_74586707     AOna    G    C      0.5      1        2 
  17  chr17_74586707     ASom    G    C        0      0        2 
  17  chr17_74586707     HCab    G    C        0      0        2 
  17  chr17_74586707     HPrz    G    C        0      0        2 
  17  chr17_74586707     ZBoe    G    C        0      0        2 
  17  chr17_74586707     ZGre    G    C        0      0        2 
  17  chr17_74586707     ZHar    G    C        0      0        2 
  17  chr17_74586707   Sample    G    C        0      0        2 
  17  chr17_74598604     AAsi    A    T        0      0        2 
  17  chr17_74598604     AKia    A    T        0      0        2 
  17  chr17_74598604     AOna    A    T        0      0        2 
  17  chr17_74598604     ASom    A    T        1      2        2 
  17  chr17_74598604     HCab    A    T        0      0        2 
  17  chr17_74598604     HPrz    A    T        0      0        2 
  17  chr17_74598604     ZBoe    A    T        0      0        2 
  17  chr17_74598604     ZGre    A    T        0      0        2 
  17  chr17_74598604     ZHar    A    T        0      0        2 
  17  chr17_74598604   Sample    A    T        0      0        2 
  17  chr17_74606215     AAsi    G    C        0      0        2 
  17  chr17_74606215     AKia    G    C        0      0        2 
  17  chr17_74606215     AOna    G    C        0      0        2 
  17  chr17_74606215     ASom    G    C        0      0        2 
  17  chr17_74606215     HCab    G    C        0      0        2 
  17  chr17_74606215     HPrz    G    C        0      0        2 
  17  chr17_74606215     ZBoe    G    C        0      0        2 
  17  chr17_74606215     ZGre    G    C        0      0        2 
  17  chr17_74606215     ZHar    G    C        1      2        2 
  17  chr17_74606215   Sample    G    C        0      0        2 
  17  chr17_74628509     AAsi    T    A        0      0        2 
  17  chr17_74628509     AKia    T    A        0      0        2 
  17  chr17_74628509     AOna    T    A        0      0        2 
  17  chr17_74628509     ASom    T    A        0      0        2 
  17  chr17_74628509     HCab    T    A        0      0        2 
  17  chr17_74628509     HPrz    T    A        0      0        2 
  17  chr17_74628509     ZBoe    T    A        0      0        2 
  17  chr17_74628509     ZGre    T    A        0      0        2 
  17  chr17_74628509     ZHar    T    A      0.5      1        2 
  17  chr17_74628509   Sample    T    A        0      0        2 
  17  chr17_74631987     AAsi    T    G        0      0        2 
  17  chr17_74631987     AKia    T    G        0      0        2 
  17  chr17_74631987     AOna    T    G      0.5      1        2 
  17  chr17_74631987     ASom    T    G        0      0        2 
  17  chr17_74631987     HCab    T    G        0      0        2 
  17  chr17_74631987     HPrz    T    G        0      0        2 
  17  chr17_74631987     ZBoe    T    G        0      0        2 
  17  chr17_74631987     ZGre    T    G        0      0        2 
  17  chr17_74631987     ZHar    T    G        0      0        2 
  17  chr17_74631987   Sample    T    G        0      0        2 
  17  chr17_74632579     AAsi    C    G        1      2        2 
  17  chr17_74632579     AKia    C    G        0      0        2 
  17  chr17_74632579     AOna    C    G        0      0        2 
  17  chr17_74632579     ASom    C    G        1      2        2 
  17  chr17_74632579     HCab    C    G        0      0        2 
  17  chr17_74632579     HPrz    C    G        0      0        2 
  17  chr17_74632579     ZBoe    C    G        0      0        2 
  17  chr17_74632579     ZGre    C    G        0      0        2 
  17  chr17_74632579     ZHar    C    G        0      0        2 
  17  chr17_74632579   Sample    C    G        1      2        2 
  17  chr17_74666810     AAsi    C    G        0      0        2 
  17  chr17_74666810     AKia    C    G        1      2        2 
  17  chr17_74666810     AOna    C    G        0      0        2 
  17  chr17_74666810     ASom    C    G        0      0        2 
  17  chr17_74666810     HCab    C    G        0      0        2 
  17  chr17_74666810     HPrz    C    G        0      0        2 
  17  chr17_74666810     ZBoe    C    G        0      0        2 
  17  chr17_74666810     ZGre    C    G        0      0        2 
  17  chr17_74666810     ZHar    C    G        0      0        2 
  17  chr17_74666810   Sample    C    G        0      0        2 
  17  chr17_74674807     AAsi    A    C        0      0        2 
  17  chr17_74674807     AKia    A    C        0      0        2 
  17  chr17_74674807     AOna    A    C        0      0        2 
  17  chr17_74674807     ASom    A    C        0      0        2 
  17  chr17_74674807     HCab    A    C        0      0        2 
  17  chr17_74674807     HPrz    A    C      0.5      1        2 
  17  chr17_74674807     ZBoe    A    C        0      0        2 
  17  chr17_74674807     ZGre    A    C        0      0        2 
  17  chr17_74674807     ZHar    A    C        0      0        2 
  17  chr17_74674807   Sample    A    C        0      0        2 
  17  chr17_74699570     AAsi    A    C        0      0        2 
  17  chr17_74699570     AKia    A    C        0      0        2 
  17  chr17_74699570     AOna    A    C        0      0        2 
  17  chr17_74699570     ASom    A    C        0      0        2 
  17  chr17_74699570     HCab    A    C        0      0        2 
  17  chr17_74699570     HPrz    A    C        0      0        2 
  17  chr17_74699570     ZBoe    A    C      0.5      1        2 
  17  chr17_74699570     ZGre    A    C        0      0        2 
  17  chr17_74699570     ZHar    A    C        0      0        2 
  17  chr17_74699570   Sample    A    C        0      0        2 
  17  chr17_74731786     AAsi    C    A        0      0        2 
  17  chr17_74731786     AKia    C    A        1      2        2 
  17  chr17_74731786     AOna    C    A      0.5      1        2 
  17  chr17_74731786     ASom    C    A        0      0        2 
  17  chr17_74731786     HCab    C    A        0      0        2 
  17  chr17_74731786     HPrz    C    A        0      0        2 
  17  chr17_74731786     ZBoe    C    A        0      0        2 
  17  chr17_74731786     ZGre    C    A        0      0        2 
  17  chr17_74731786     ZHar    C    A        0      0        2 
  17  chr17_74731786   Sample    C    A        0      0        2 
  17  chr17_74733996     AAsi    G    T        1      2        2 
  17  chr17_74733996     AKia    G    T        0      0        2 
  17  chr17_74733996     AOna    G    T        0      0        2 
  17  chr17_74733996     ASom    G    T        0      0        2 
  17  chr17_74733996     HCab    G    T        0      0        2 
  17  chr17_74733996     HPrz    G    T        0      0        2 
  17  chr17_74733996     ZBoe    G    T        0      0        2 
  17  chr17_74733996     ZGre    G    T        0      0        2 
  17  chr17_74733996     ZHar    G    T        0      0        2 
  17  chr17_74733996   Sample    G    T        0      0        2 
  17  chr17_74739030     AAsi    A    C        0      0        2 
  17  chr17_74739030     AKia    A    C        0      0        2 
  17  chr17_74739030     AOna    A    C      0.5      1        2 
  17  chr17_74739030     ASom    A    C        0      0        2 
  17  chr17_74739030     HCab    A    C        0      0        2 
  17  chr17_74739030     HPrz    A    C        0      0        2 
  17  chr17_74739030     ZBoe    A    C        0      0        2 
  17  chr17_74739030     ZGre    A    C        0      0        2 
  17  chr17_74739030     ZHar    A    C        0      0        2 
  17  chr17_74739030   Sample    A    C        0      0        2 
  17  chr17_74753564     AAsi    G    C        0      0        2 
  17  chr17_74753564     AKia    G    C        0      0        2 
  17  chr17_74753564     AOna    G    C        0      0        2 
  17  chr17_74753564     ASom    G    C        0      0        2 
  17  chr17_74753564     HCab    G    C        1      2        2 
  17  chr17_74753564     HPrz    G    C        1      2        2 
  17  chr17_74753564     ZBoe    G    C        0      0        2 
  17  chr17_74753564     ZGre    G    C        0      0        2 
  17  chr17_74753564     ZHar    G    C        0      0        2 
  17  chr17_74753564   Sample    G    C        0      0        2 
  17  chr17_74759052     AAsi    G    C        0      0        2 
  17  chr17_74759052     AKia    G    C        0      0        2 
  17  chr17_74759052     AOna    G    C        0      0        2 
  17  chr17_74759052     ASom    G    C        0      0        2 
  17  chr17_74759052     HCab    G    C        0      0        2 
  17  chr17_74759052     HPrz    G    C        0      0        2 
  17  chr17_74759052     ZBoe    G    C      0.5      1        2 
  17  chr17_74759052     ZGre    G    C        0      0        2 
  17  chr17_74759052     ZHar    G    C        0      0        2 
  17  chr17_74759052   Sample    G    C        0      0        2 
  17  chr17_74767200     AAsi    G    T        0      0        2 
  17  chr17_74767200     AKia    G    T        1      2        2 
  17  chr17_74767200     AOna    G    T        0      0        2 
  17  chr17_74767200     ASom    G    T        0      0        2 
  17  chr17_74767200     HCab    G    T        0      0        2 
  17  chr17_74767200     HPrz    G    T        0      0        2 
  17  chr17_74767200     ZBoe    G    T        0      0        2 
  17  chr17_74767200     ZGre    G    T        0      0        2 
  17  chr17_74767200     ZHar    G    T        0      0        2 
  17  chr17_74767200   Sample    G    T        0      0        2 
  17  chr17_74784295     AAsi    G    T        0      0        2 
  17  chr17_74784295     AKia    G    T        0      0        2 
  17  chr17_74784295     AOna    G    T        0      0        2 
  17  chr17_74784295     ASom    G    T        0      0        2 
  17  chr17_74784295     HCab    G    T        0      0        2 
  17  chr17_74784295     HPrz    G    T        0      0        2 
  17  chr17_74784295     ZBoe    G    T        1      2        2 
  17  chr17_74784295     ZGre    G    T        0      0        2 
  17  chr17_74784295     ZHar    G    T        0      0        2 
  17  chr17_74784295   Sample    G    T        0      0        2 
  17  chr17_74793426     AAsi    C    A        0      0        2 
  17  chr17_74793426     AKia    C    A        0      0        2 
  17  chr17_74793426     AOna    C    A        0      0        2 
  17  chr17_74793426     ASom    C    A        0      0        2 
  17  chr17_74793426     HCab    C    A        0      0        2 
  17  chr17_74793426     HPrz    C    A        0      0        2 
  17  chr17_74793426     ZBoe    C    A        0      0        2 
  17  chr17_74793426     ZGre    C    A      0.5      1        2 
  17  chr17_74793426     ZHar    C    A        0      0        2 
  17  chr17_74793426   Sample    C    A        0      0        2 
  17  chr17_74799499     AAsi    G    T        0      0        2 
  17  chr17_74799499     AKia    G    T        0      0        2 
  17  chr17_74799499     AOna    G    T        0      0        2 
  17  chr17_74799499     ASom    G    T        0      0        2 
  17  chr17_74799499     HCab    G    T        0      0        2 
  17  chr17_74799499     HPrz    G    T        0      0        2 
  17  chr17_74799499     ZBoe    G    T        0      0        2 
  17  chr17_74799499     ZGre    G    T      0.5      1        2 
  17  chr17_74799499     ZHar    G    T        0      0        2 
  17  chr17_74799499   Sample    G    T        0      0        2 
  17  chr17_74803793     AAsi    T    G        0      0        2 
  17  chr17_74803793     AKia    T    G        0      0        2 
  17  chr17_74803793     AOna    T    G        0      0        2 
  17  chr17_74803793     ASom    T    G        0      0        2 
  17  chr17_74803793     HCab    T    G      0.5      1        2 
  17  chr17_74803793     HPrz    T    G      0.5      1        2 
  17  chr17_74803793     ZBoe    T    G        0      0        2 
  17  chr17_74803793     ZGre    T    G        0      0        2 
  17  chr17_74803793     ZHar    T    G        0      0        2 
  17  chr17_74803793   Sample    T    G        0      0        2 
  17  chr17_74808392     AAsi    G    T        1      2        2 
  17  chr17_74808392     AKia    G    T        0      0        2 
  17  chr17_74808392     AOna    G    T        0      0        2 
  17  chr17_74808392     ASom    G    T        0      0        2 
  17  chr17_74808392     HCab    G    T        0      0        2 
  17  chr17_74808392     HPrz    G    T        0      0        2 
  17  chr17_74808392     ZBoe    G    T        0      0        2 
  17  chr17_74808392     ZGre    G    T        0      0        2 
  17  chr17_74808392     ZHar    G    T        0      0        2 
  17  chr17_74808392   Sample    G    T        0      0        2 
  17  chr17_74820879     AAsi    C    A        0      0        2 
  17  chr17_74820879     AKia    C    A        0      0        2 
  17  chr17_74820879     AOna    C    A        0      0        2 
  17  chr17_74820879     ASom    C    A        0      0        2 
  17  chr17_74820879     HCab    C    A        1      2        2 
  17  chr17_74820879     HPrz    C    A        1      2        2 
  17  chr17_74820879     ZBoe    C    A        0      0        2 
  17  chr17_74820879     ZGre    C    A        0      0        2 
  17  chr17_74820879     ZHar    C    A        0      0        2 
  17  chr17_74820879   Sample    C    A        0      0        2 
  17  chr17_74853241     AAsi    T    G        0      0        2 
  17  chr17_74853241     AKia    T    G        0      0        2 
  17  chr17_74853241     AOna    T    G        0      0        2 
  17  chr17_74853241     ASom    T    G        0      0        2 
  17  chr17_74853241     HCab    T    G        1      2        2 
  17  chr17_74853241     HPrz    T    G        1      2        2 
  17  chr17_74853241     ZBoe    T    G        0      0        2 
  17  chr17_74853241     ZGre    T    G        0      0        2 
  17  chr17_74853241     ZHar    T    G        0      0        2 
  17  chr17_74853241   Sample    T    G        0      0        2 
  17  chr17_74856529     AAsi    T    G      0.5      1        2 
  17  chr17_74856529     AKia    T    G        0      0        2 
  17  chr17_74856529     AOna    T    G        0      0        2 
  17  chr17_74856529     ASom    T    G        0      0        2 
  17  chr17_74856529     HCab    T    G        0      0        2 
  17  chr17_74856529     HPrz    T    G        0      0        2 
  17  chr17_74856529     ZBoe    T    G        0      0        2 
  17  chr17_74856529     ZGre    T    G        0      0        2 
  17  chr17_74856529     ZHar    T    G        0      0        2 
  17  chr17_74856529   Sample    T    G        0      0        2 
  17  chr17_74877649     AAsi    C    A        0      0        2 
  17  chr17_74877649     AKia    C    A        0      0        2 
  17  chr17_74877649     AOna    C    A        1      2        2 
  17  chr17_74877649     ASom    C    A        0      0        2 
  17  chr17_74877649     HCab    C    A        0      0        2 
  17  chr17_74877649     HPrz    C    A        0      0        2 
  17  chr17_74877649     ZBoe    C    A        0      0        2 
  17  chr17_74877649     ZGre    C    A        0      0        2 
  17  chr17_74877649     ZHar    C    A        0      0        2 
  17  chr17_74877649   Sample    C    A        0      0        2 
  17  chr17_74878738     AAsi    A    T        0      0        2 
  17  chr17_74878738     AKia    A    T      0.5      1        2 
  17  chr17_74878738     AOna    A    T        0      0        2 
  17  chr17_74878738     ASom    A    T        0      0        2 
  17  chr17_74878738     HCab    A    T        0      0        2 
  17  chr17_74878738     HPrz    A    T        0      0        2 
  17  chr17_74878738     ZBoe    A    T        0      0        2 
  17  chr17_74878738     ZGre    A    T        0      0        2 
  17  chr17_74878738     ZHar    A    T        0      0        2 
  17  chr17_74878738   Sample    A    T        0      0        2 
  17  chr17_74897516     AAsi    A    C        0      0        2 
  17  chr17_74897516     AKia    A    C        0      0        2 
  17  chr17_74897516     AOna    A    C        0      0        2 
  17  chr17_74897516     ASom    A    C        0      0        2 
  17  chr17_74897516     HCab    A    C        1      2        2 
  17  chr17_74897516     HPrz    A    C        1      2        2 
  17  chr17_74897516     ZBoe    A    C        0      0        2 
  17  chr17_74897516     ZGre    A    C        0      0        2 
  17  chr17_74897516     ZHar    A    C        0      0        2 
  17  chr17_74897516   Sample    A    C        0      0        2 
  17  chr17_74911362     AAsi    T    G        0      0        2 
  17  chr17_74911362     AKia    T    G        0      0        2 
  17  chr17_74911362     AOna    T    G        0      0        2 
  17  chr17_74911362     ASom    T    G        0      0        2 
  17  chr17_74911362     HCab    T    G        1      2        2 
  17  chr17_74911362     HPrz    T    G        1      2        2 
  17  chr17_74911362     ZBoe    T    G        0      0        2 
  17  chr17_74911362     ZGre    T    G        0      0        2 
  17  chr17_74911362     ZHar    T    G        0      0        2 
  17  chr17_74911362   Sample    T    G        0      0        2 
  17  chr17_74934544     AAsi    G    T        0      0        2 
  17  chr17_74934544     AKia    G    T        0      0        2 
  17  chr17_74934544     AOna    G    T        0      0        2 
  17  chr17_74934544     ASom    G    T        0      0        2 
  17  chr17_74934544     HCab    G    T        1      2        2 
  17  chr17_74934544     HPrz    G    T        1      2        2 
  17  chr17_74934544     ZBoe    G    T        0      0        2 
  17  chr17_74934544     ZGre    G    T        0      0        2 
  17  chr17_74934544     ZHar    G    T        0      0        2 
  17  chr17_74934544   Sample    G    T        0      0        2 
  17  chr17_74938020     AAsi    C    A        0      0        2 
  17  chr17_74938020     AKia    C    A        0      0        2 
  17  chr17_74938020     AOna    C    A        0      0        2 
  17  chr17_74938020     ASom    C    A        0      0        2 
  17  chr17_74938020     HCab    C    A        1      2        2 
  17  chr17_74938020     HPrz    C    A        1      2        2 
  17  chr17_74938020     ZBoe    C    A        0      0        2 
  17  chr17_74938020     ZGre    C    A        0      0        2 
  17  chr17_74938020     ZHar    C    A        0      0        2 
  17  chr17_74938020   Sample    C    A        0      0        2 
  17  chr17_74964575     AAsi    T    A        0      0        2 
  17  chr17_74964575     AKia    T    A        1      2        2 
  17  chr17_74964575     AOna    T    A        1      2        2 
  17  chr17_74964575     ASom    T    A        0      0        2 
  17  chr17_74964575     HCab    T    A        0      0        2 
  17  chr17_74964575     HPrz    T    A        0      0        2 
  17  chr17_74964575     ZBoe    T    A        0      0        2 
  17  chr17_74964575     ZGre    T    A        0      0        2 
  17  chr17_74964575     ZHar    T    A        0      0        2 
  17  chr17_74964575   Sample    T    A        0      0        2 
  17  chr17_74974126     AAsi    T    G        0      0        2 
  17  chr17_74974126     AKia    T    G        0      0        2 
  17  chr17_74974126     AOna    T    G        0      0        2 
  17  chr17_74974126     ASom    T    G        0      0        2 
  17  chr17_74974126     HCab    T    G        1      2        2 
  17  chr17_74974126     HPrz    T    G        1      2        2 
  17  chr17_74974126     ZBoe    T    G        0      0        2 
  17  chr17_74974126     ZGre    T    G        0      0        2 
  17  chr17_74974126     ZHar    T    G        0      0        2 
  17  chr17_74974126   Sample    T    G        0      0        2 
  17  chr17_74983416     AAsi    A    T        0      0        2 
  17  chr17_74983416     AKia    A    T      0.5      1        2 
  17  chr17_74983416     AOna    A    T        0      0        2 
  17  chr17_74983416     ASom    A    T        0      0        2 
  17  chr17_74983416     HCab    A    T        0      0        2 
  17  chr17_74983416     HPrz    A    T        0      0        2 
  17  chr17_74983416     ZBoe    A    T        0      0        2 
  17  chr17_74983416     ZGre    A    T        0      0        2 
  17  chr17_74983416     ZHar    A    T        0      0        2 
  17  chr17_74983416   Sample    A    T        0      0        2 
  17  chr17_74985766     AAsi    G    T        0      0        2 
  17  chr17_74985766     AKia    G    T        0      0        2 
  17  chr17_74985766     AOna    G    T        0      0        2 
  17  chr17_74985766     ASom    G    T        0      0        2 
  17  chr17_74985766     HCab    G    T        1      2        2 
  17  chr17_74985766     HPrz    G    T        1      2        2 
  17  chr17_74985766     ZBoe    G    T        0      0        2 
  17  chr17_74985766     ZGre    G    T        0      0        2 
  17  chr17_74985766     ZHar    G    T        0      0        2 
  17  chr17_74985766   Sample    G    T        0      0        2 
  17  chr17_75000767     AAsi    T    G        0      0        2 
  17  chr17_75000767     AKia    T    G        0      0        2 
  17  chr17_75000767     AOna    T    G        0      0        2 
  17  chr17_75000767     ASom    T    G        0      0        2 
  17  chr17_75000767     HCab    T    G        1      2        2 
  17  chr17_75000767     HPrz    T    G        1      2        2 
  17  chr17_75000767     ZBoe    T    G        0      0        2 
  17  chr17_75000767     ZGre    T    G        0      0        2 
  17  chr17_75000767     ZHar    T    G        0      0        2 
  17  chr17_75000767   Sample    T    G        0      0        2 
  17  chr17_75009033     AAsi    A    C        0      0        2 
  17  chr17_75009033     AKia    A    C        0      0        2 
  17  chr17_75009033     AOna    A    C        0      0        2 
  17  chr17_75009033     ASom    A    C        0      0        2 
  17  chr17_75009033     HCab    A    C        1      2        2 
  17  chr17_75009033     HPrz    A    C        1      2        2 
  17  chr17_75009033     ZBoe    A    C        0      0        2 
  17  chr17_75009033     ZGre    A    C        0      0        2 
  17  chr17_75009033     ZHar    A    C        0      0        2 
  17  chr17_75009033   Sample    A    C        0      0        2 
  17  chr17_75012314     AAsi    C    A        0      0        2 
  17  chr17_75012314     AKia    C    A        0      0        2 
  17  chr17_75012314     AOna    C    A      0.5      1        2 
  17  chr17_75012314     ASom    C    A        0      0        2 
  17  chr17_75012314     HCab    C    A        0      0        2 
  17  chr17_75012314     HPrz    C    A        0      0        2 
  17  chr17_75012314     ZBoe    C    A        0      0        2 
  17  chr17_75012314     ZGre    C    A        0      0        2 
  17  chr17_75012314     ZHar    C    A        0      0        2 
  17  chr17_75012314   Sample    C    A        0      0        2 
  17  chr17_75012954     AAsi    C    G        0      0        2 
  17  chr17_75012954     AKia    C    G        0      0        2 
  17  chr17_75012954     AOna    C    G        0      0        2 
  17  chr17_75012954     ASom    C    G        0      0        2 
  17  chr17_75012954     HCab    C    G        1      2        2 
  17  chr17_75012954     HPrz    C    G        1      2        2 
  17  chr17_75012954     ZBoe    C    G        0      0        2 
  17  chr17_75012954     ZGre    C    G        0      0        2 
  17  chr17_75012954     ZHar    C    G        0      0        2 
  17  chr17_75012954   Sample    C    G        0      0        2 
  17  chr17_75044559     AAsi    G    C        0      0        2 
  17  chr17_75044559     AKia    G    C        0      0        2 
  17  chr17_75044559     AOna    G    C        0      0        2 
  17  chr17_75044559     ASom    G    C        0      0        2 
  17  chr17_75044559     HCab    G    C        1      2        2 
  17  chr17_75044559     HPrz    G    C        1      2        2 
  17  chr17_75044559     ZBoe    G    C        0      0        2 
  17  chr17_75044559     ZGre    G    C        0      0        2 
  17  chr17_75044559     ZHar    G    C        0      0        2 
  17  chr17_75044559   Sample    G    C        0      0        2 
  17  chr17_75046132     AAsi    A    C        0      0        2 
  17  chr17_75046132     AKia    A    C        0      0        2 
  17  chr17_75046132     AOna    A    C        0      0        2 
  17  chr17_75046132     ASom    A    C        0      0        2 
  17  chr17_75046132     HCab    A    C        0      0        2 
  17  chr17_75046132     HPrz    A    C        0      0        2 
  17  chr17_75046132     ZBoe    A    C      0.5      1        2 
  17  chr17_75046132     ZGre    A    C        0      0        2 
  17  chr17_75046132     ZHar    A    C        0      0        2 
  17  chr17_75046132   Sample    A    C        0      0        2 
  17  chr17_75063409     AAsi    G    T        0      0        2 
  17  chr17_75063409     AKia    G    T        0      0        2 
  17  chr17_75063409     AOna    G    T        0      0        2 
  17  chr17_75063409     ASom    G    T        0      0        2 
  17  chr17_75063409     HCab    G    T        0      0        2 
  17  chr17_75063409     HPrz    G    T        0      0        2 
  17  chr17_75063409     ZBoe    G    T      0.5      1        2 
  17  chr17_75063409     ZGre    G    T        0      0        2 
  17  chr17_75063409     ZHar    G    T        0      0        2 
  17  chr17_75063409   Sample    G    T        0      0        2 
  17  chr17_75072829     AAsi    C    G        0      0        2 
  17  chr17_75072829     AKia    C    G        0      0        2 
  17  chr17_75072829     AOna    C    G        0      0        2 
  17  chr17_75072829     ASom    C    G        0      0        2 
  17  chr17_75072829     HCab    C    G        0      0        2 
  17  chr17_75072829     HPrz    C    G        0      0        2 
  17  chr17_75072829     ZBoe    C    G        0      0        2 
  17  chr17_75072829     ZGre    C    G        0      0        2 
  17  chr17_75072829     ZHar    C    G      0.5      1        2 
  17  chr17_75072829   Sample    C    G        0      0        2 
  17  chr17_75106447     AAsi    C    A      0.5      1        2 
  17  chr17_75106447     AKia    C    A        0      0        2 
  17  chr17_75106447     AOna    C    A        0      0        2 
  17  chr17_75106447     ASom    C    A        0      0        2 
  17  chr17_75106447     HCab    C    A        0      0        2 
  17  chr17_75106447     HPrz    C    A        0      0        2 
  17  chr17_75106447     ZBoe    C    A        0      0        2 
  17  chr17_75106447     ZGre    C    A        0      0        2 
  17  chr17_75106447     ZHar    C    A        0      0        2 
  17  chr17_75106447   Sample    C    A        0      0        2 
  17  chr17_75119274     AAsi    T    G        0      0        2 
  17  chr17_75119274     AKia    T    G        0      0        2 
  17  chr17_75119274     AOna    T    G        0      0        2 
  17  chr17_75119274     ASom    T    G        1      2        2 
  17  chr17_75119274     HCab    T    G        0      0        2 
  17  chr17_75119274     HPrz    T    G        0      0        2 
  17  chr17_75119274     ZBoe    T    G        0      0        2 
  17  chr17_75119274     ZGre    T    G        0      0        2 
  17  chr17_75119274     ZHar    T    G        0      0        2 
  17  chr17_75119274   Sample    T    G        0      0        2 
  17  chr17_75122021     AAsi    G    T        0      0        2 
  17  chr17_75122021     AKia    G    T        0      0        2 
  17  chr17_75122021     AOna    G    T        0      0        2 
  17  chr17_75122021     ASom    G    T        0      0        2 
  17  chr17_75122021     HCab    G    T        0      0        2 
  17  chr17_75122021     HPrz    G    T        0      0        2 
  17  chr17_75122021     ZBoe    G    T        0      0        2 
  17  chr17_75122021     ZGre    G    T        1      2        2 
  17  chr17_75122021     ZHar    G    T        0      0        2 
  17  chr17_75122021   Sample    G    T        0      0        2 
  17  chr17_75143055     AAsi    C    A        0      0        2 
  17  chr17_75143055     AKia    C    A        0      0        2 
  17  chr17_75143055     AOna    C    A        0      0        2 
  17  chr17_75143055     ASom    C    A        0      0        2 
  17  chr17_75143055     HCab    C    A        0      0        2 
  17  chr17_75143055     HPrz    C    A        0      0        2 
  17  chr17_75143055     ZBoe    C    A      0.5      1        2 
  17  chr17_75143055     ZGre    C    A      0.5      1        2 
  17  chr17_75143055     ZHar    C    A        0      0        2 
  17  chr17_75143055   Sample    C    A        0      0        2 
  17  chr17_75148055     AAsi    C    A      0.5      1        2 
  17  chr17_75148055     AKia    C    A        0      0        2 
  17  chr17_75148055     AOna    C    A        0      0        2 
  17  chr17_75148055     ASom    C    A        1      2        2 
  17  chr17_75148055     HCab    C    A        0      0        2 
  17  chr17_75148055     HPrz    C    A        0      0        2 
  17  chr17_75148055     ZBoe    C    A        0      0        2 
  17  chr17_75148055     ZGre    C    A        0      0        2 
  17  chr17_75148055     ZHar    C    A        0      0        2 
  17  chr17_75148055   Sample    C    A        0      0        2 
  17  chr17_75154545     AAsi    G    T        0      0        2 
  17  chr17_75154545     AKia    G    T      0.5      1        2 
  17  chr17_75154545     AOna    G    T        0      0        2 
  17  chr17_75154545     ASom    G    T        0      0        2 
  17  chr17_75154545     HCab    G    T        0      0        2 
  17  chr17_75154545     HPrz    G    T        0      0        2 
  17  chr17_75154545     ZBoe    G    T        0      0        2 
  17  chr17_75154545     ZGre    G    T        0      0        2 
  17  chr17_75154545     ZHar    G    T        0      0        2 
  17  chr17_75154545   Sample    G    T        0      0        2 
  17  chr17_75159595     AAsi    T    A      0.5      1        2 
  17  chr17_75159595     AKia    T    A        0      0        2 
  17  chr17_75159595     AOna    T    A        0      0        2 
  17  chr17_75159595     ASom    T    A        0      0        2 
  17  chr17_75159595     HCab    T    A        0      0        2 
  17  chr17_75159595     HPrz    T    A        0      0        2 
  17  chr17_75159595     ZBoe    T    A        0      0        2 
  17  chr17_75159595     ZGre    T    A        0      0        2 
  17  chr17_75159595     ZHar    T    A        0      0        2 
  17  chr17_75159595   Sample    T    A        0      0        2 
  17  chr17_75163331     AAsi    T    A        0      0        2 
  17  chr17_75163331     AKia    T    A      0.5      1        2 
  17  chr17_75163331     AOna    T    A        1      2        2 
  17  chr17_75163331     ASom    T    A        0      0        2 
  17  chr17_75163331     HCab    T    A        0      0        2 
  17  chr17_75163331     HPrz    T    A        0      0        2 
  17  chr17_75163331     ZBoe    T    A        0      0        2 
  17  chr17_75163331     ZGre    T    A        0      0        2 
  17  chr17_75163331     ZHar    T    A        0      0        2 
  17  chr17_75163331   Sample    T    A        0      0        2 
  17  chr17_75180322     AAsi    G    T        0      0        2 
  17  chr17_75180322     AKia    G    T        0      0        2 
  17  chr17_75180322     AOna    G    T        0      0        2 
  17  chr17_75180322     ASom    G    T        0      0        2 
  17  chr17_75180322     HCab    G    T        0      0        2 
  17  chr17_75180322     HPrz    G    T        0      0        2 
  17  chr17_75180322     ZBoe    G    T        1      2        2 
  17  chr17_75180322     ZGre    G    T        0      0        2 
  17  chr17_75180322     ZHar    G    T        0      0        2 
  17  chr17_75180322   Sample    G    T        0      0        2 
  17  chr17_75191968     AAsi    T    A        0      0        2 
  17  chr17_75191968     AKia    T    A        0      0        2 
  17  chr17_75191968     AOna    T    A        0      0        2 
  17  chr17_75191968     ASom    T    A        0      0        2 
  17  chr17_75191968     HCab    T    A        1      2        2 
  17  chr17_75191968     HPrz    T    A        1      2        2 
  17  chr17_75191968     ZBoe    T    A        0      0        2 
  17  chr17_75191968     ZGre    T    A        0      0        2 
  17  chr17_75191968     ZHar    T    A        0      0        2 
  17  chr17_75191968   Sample    T    A        0      0        2 
  17  chr17_75214069     AAsi    C    A        0      0        2 
  17  chr17_75214069     AKia    C    A        0      0        2 
  17  chr17_75214069     AOna    C    A        0      0        2 
  17  chr17_75214069     ASom    C    A        0      0        2 
  17  chr17_75214069     HCab    C    A        1      2        2 
  17  chr17_75214069     HPrz    C    A        1      2        2 
  17  chr17_75214069     ZBoe    C    A        0      0        2 
  17  chr17_75214069     ZGre    C    A        0      0        2 
  17  chr17_75214069     ZHar    C    A        0      0        2 
  17  chr17_75214069   Sample    C    A        0      0        2 
  17  chr17_75218840     AAsi    G    C        0      0        2 
  17  chr17_75218840     AKia    G    C        0      0        2 
  17  chr17_75218840     AOna    G    C        0      0        2 
  17  chr17_75218840     ASom    G    C        0      0        2 
  17  chr17_75218840     HCab    G    C        0      0        2 
  17  chr17_75218840     HPrz    G    C        0      0        2 
  17  chr17_75218840     ZBoe    G    C        0      0        2 
  17  chr17_75218840     ZGre    G    C      0.5      1        2 
  17  chr17_75218840     ZHar    G    C        0      0        2 
  17  chr17_75218840   Sample    G    C        0      0        2 
  17  chr17_75258910     AAsi    A    C        0      0        2 
  17  chr17_75258910     AKia    A    C        0      0        2 
  17  chr17_75258910     AOna    A    C        0      0        2 
  17  chr17_75258910     ASom    A    C        0      0        2 
  17  chr17_75258910     HCab    A    C        1      2        2 
  17  chr17_75258910     HPrz    A    C        1      2        2 
  17  chr17_75258910     ZBoe    A    C        0      0        2 
  17  chr17_75258910     ZGre    A    C        0      0        2 
  17  chr17_75258910     ZHar    A    C        0      0        2 
  17  chr17_75258910   Sample    A    C        0      0        2 
  17  chr17_75288983     AAsi    A    T        0      0        2 
  17  chr17_75288983     AKia    A    T        0      0        2 
  17  chr17_75288983     AOna    A    T        0      0        2 
  17  chr17_75288983     ASom    A    T        0      0        2 
  17  chr17_75288983     HCab    A    T        0      0        2 
  17  chr17_75288983     HPrz    A    T      0.5      1        2 
  17  chr17_75288983     ZBoe    A    T        0      0        2 
  17  chr17_75288983     ZGre    A    T        0      0        2 
  17  chr17_75288983     ZHar    A    T        0      0        2 
  17  chr17_75288983   Sample    A    T        0      0        2 
  17  chr17_75316965     AAsi    T    G        0      0        2 
  17  chr17_75316965     AKia    T    G        0      0        2 
  17  chr17_75316965     AOna    T    G        0      0        2 
  17  chr17_75316965     ASom    T    G        0      0        2 
  17  chr17_75316965     HCab    T    G        1      2        2 
  17  chr17_75316965     HPrz    T    G        1      2        2 
  17  chr17_75316965     ZBoe    T    G        0      0        2 
  17  chr17_75316965     ZGre    T    G        0      0        2 
  17  chr17_75316965     ZHar    T    G        0      0        2 
  17  chr17_75316965   Sample    T    G        0      0        2 
  17  chr17_75338755     AAsi    C    A        0      0        2 
  17  chr17_75338755     AKia    C    A        0      0        2 
  17  chr17_75338755     AOna    C    A        0      0        2 
  17  chr17_75338755     ASom    C    A        0      0        2 
  17  chr17_75338755     HCab    C    A        0      0        2 
  17  chr17_75338755     HPrz    C    A      0.5      1        2 
  17  chr17_75338755     ZBoe    C    A        0      0        2 
  17  chr17_75338755     ZGre    C    A        0      0        2 
  17  chr17_75338755     ZHar    C    A        0      0        2 
  17  chr17_75338755   Sample    C    A        0      0        2 
  17  chr17_75347021     AAsi    T    A        0      0        2 
  17  chr17_75347021     AKia    T    A        0      0        2 
  17  chr17_75347021     AOna    T    A        0      0        2 
  17  chr17_75347021     ASom    T    A        0      0        2 
  17  chr17_75347021     HCab    T    A        0      0        2 
  17  chr17_75347021     HPrz    T    A        0      0        2 
  17  chr17_75347021     ZBoe    T    A        0      0        2 
  17  chr17_75347021     ZGre    T    A      0.5      1        2 
  17  chr17_75347021     ZHar    T    A        0      0        2 
  17  chr17_75347021   Sample    T    A        0      0        2 
  17  chr17_75353406     AAsi    A    C        0      0        2 
  17  chr17_75353406     AKia    A    C        0      0        2 
  17  chr17_75353406     AOna    A    C        0      0        2 
  17  chr17_75353406     ASom    A    C        0      0        2 
  17  chr17_75353406     HCab    A    C      0.5      1        2 
  17  chr17_75353406     HPrz    A    C        1      2        2 
  17  chr17_75353406     ZBoe    A    C        0      0        2 
  17  chr17_75353406     ZGre    A    C        0      0        2 
  17  chr17_75353406     ZHar    A    C        0      0        2 
  17  chr17_75353406   Sample    A    C        0      0        2 
  17  chr17_75365322     AAsi    G    C        0      0        2 
  17  chr17_75365322     AKia    G    C        0      0        2 
  17  chr17_75365322     AOna    G    C        0      0        2 
  17  chr17_75365322     ASom    G    C        0      0        2 
  17  chr17_75365322     HCab    G    C        1      2        2 
  17  chr17_75365322     HPrz    G    C        1      2        2 
  17  chr17_75365322     ZBoe    G    C        0      0        2 
  17  chr17_75365322     ZGre    G    C        0      0        2 
  17  chr17_75365322     ZHar    G    C        0      0        2 
  17  chr17_75365322   Sample    G    C        0      0        2 
  17  chr17_75366116     AAsi    A    C        0      0        2 
  17  chr17_75366116     AKia    A    C        0      0        2 
  17  chr17_75366116     AOna    A    C        0      0        2 
  17  chr17_75366116     ASom    A    C        0      0        2 
  17  chr17_75366116     HCab    A    C        0      0        2 
  17  chr17_75366116     HPrz    A    C        0      0        2 
  17  chr17_75366116     ZBoe    A    C        0      0        2 
  17  chr17_75366116     ZGre    A    C      0.5      1        2 
  17  chr17_75366116     ZHar    A    C        0      0        2 
  17  chr17_75366116   Sample    A    C        0      0        2 
  17  chr17_75374979     AAsi    C    G        0      0        2 
  17  chr17_75374979     AKia    C    G        0      0        2 
  17  chr17_75374979     AOna    C    G        0      0        2 
  17  chr17_75374979     ASom    C    G        0      0        2 
  17  chr17_75374979     HCab    C    G        1      2        2 
  17  chr17_75374979     HPrz    C    G        1      2        2 
  17  chr17_75374979     ZBoe    C    G        0      0        2 
  17  chr17_75374979     ZGre    C    G        0      0        2 
  17  chr17_75374979     ZHar    C    G        0      0        2 
  17  chr17_75374979   Sample    C    G        0      0        2 
  17  chr17_75402367     AAsi    C    A        0      0        2 
  17  chr17_75402367     AKia    C    A        0      0        2 
  17  chr17_75402367     AOna    C    A        0      0        2 
  17  chr17_75402367     ASom    C    A        0      0        2 
  17  chr17_75402367     HCab    C    A        0      0        2 
  17  chr17_75402367     HPrz    C    A        0      0        2 
  17  chr17_75402367     ZBoe    C    A        0      0        2 
  17  chr17_75402367     ZGre    C    A      0.5      1        2 
  17  chr17_75402367     ZHar    C    A        0      0        2 
  17  chr17_75402367   Sample    C    A        0      0        2 
  17  chr17_75411702     AAsi    C    A        0      0        2 
  17  chr17_75411702     AKia    C    A      0.5      1        2 
  17  chr17_75411702     AOna    C    A        0      0        2 
  17  chr17_75411702     ASom    C    A        0      0        2 
  17  chr17_75411702     HCab    C    A        0      0        2 
  17  chr17_75411702     HPrz    C    A        0      0        2 
  17  chr17_75411702     ZBoe    C    A        0      0        2 
  17  chr17_75411702     ZGre    C    A        0      0        2 
  17  chr17_75411702     ZHar    C    A        0      0        2 
  17  chr17_75411702   Sample    C    A        0      0        2 
  17  chr17_75455440     AAsi    C    A        0      0        2 
  17  chr17_75455440     AKia    C    A      0.5      1        2 
  17  chr17_75455440     AOna    C    A        1      2        2 
  17  chr17_75455440     ASom    C    A        0      0        2 
  17  chr17_75455440     HCab    C    A        0      0        2 
  17  chr17_75455440     HPrz    C    A        0      0        2 
  17  chr17_75455440     ZBoe    C    A        0      0        2 
  17  chr17_75455440     ZGre    C    A        0      0        2 
  17  chr17_75455440     ZHar    C    A        0      0        2 
  17  chr17_75455440   Sample    C    A        0      0        2 
  17  chr17_75482885     AAsi    T    A        0      0        2 
  17  chr17_75482885     AKia    T    A      0.5      1        2 
  17  chr17_75482885     AOna    T    A        0      0        2 
  17  chr17_75482885     ASom    T    A        0      0        2 
  17  chr17_75482885     HCab    T    A        0      0        2 
  17  chr17_75482885     HPrz    T    A        0      0        2 
  17  chr17_75482885     ZBoe    T    A        0      0        2 
  17  chr17_75482885     ZGre    T    A        0      0        2 
  17  chr17_75482885     ZHar    T    A        0      0        2 
  17  chr17_75482885   Sample    T    A        0      0        2 
  17  chr17_75502109     AAsi    C    A        0      0        2 
  17  chr17_75502109     AKia    C    A        0      0        2 
  17  chr17_75502109     AOna    C    A        0      0        2 
  17  chr17_75502109     ASom    C    A        0      0        2 
  17  chr17_75502109     HCab    C    A        0      0        2 
  17  chr17_75502109     HPrz    C    A        0      0        2 
  17  chr17_75502109     ZBoe    C    A        0      0        2 
  17  chr17_75502109     ZGre    C    A      0.5      1        2 
  17  chr17_75502109     ZHar    C    A        0      0        2 
  17  chr17_75502109   Sample    C    A        0      0        2 
  17  chr17_75503568     AAsi    A    C        0      0        2 
  17  chr17_75503568     AKia    A    C        0      0        2 
  17  chr17_75503568     AOna    A    C        0      0        2 
  17  chr17_75503568     ASom    A    C        0      0        2 
```
